## Supplementary material for "Significantly Improved Mouse and Rat Genome Annotation Using Sequence Read Archive RNA-seq Data": rat_SRA_ENSEMBL114.gtf: rat_SRA_ENSEMBL114.gtf (part 539 of 1073)

```
2	ENSEMBL114_rn	exon	686772	687376	0.0258175652116176	-	.	gene_id "ENSRNOG00000079537"; transcript_id "ENSRNOG00000079537_tx_82"; exon_id "2_686772_687376_-"; exonnum "3"; txlen "2999";
2	ENSEMBL114_rn	exon	686772	687376	0.0246160809919667	-	.	gene_id "ENSRNOG00000079537"; transcript_id "ENSRNOG00000079537_tx_84"; exon_id "2_686772_687376_-"; exonnum "3"; txlen "2748";
2	ENSEMBL114_rn	exon	686772	687376	0.0244290062706413	-	.	gene_id "ENSRNOG00000079537"; transcript_id "ENSRNOG00000079537_tx_85"; exon_id "2_686772_687376_-"; exonnum "4"; txlen "1981";
2	ENSEMBL114_rn	exon	686772	687376	0.0241044926089678	-	.	gene_id "ENSRNOG00000079537"; transcript_id "ENSRNOG00000079537_tx_86"; exon_id "2_686772_687376_-"; exonnum "3"; txlen "4532";
2	ENSEMBL114_rn	exon	686772	687376	0.0241044926089678	-	.	gene_id "ENSRNOG00000079537"; transcript_id "ENSRNOG00000079537_tx_87"; exon_id "2_686772_687376_-"; exonnum "3"; txlen "5116";
2	ENSEMBL114_rn	exon	686772	687376	0.0241044926089678	-	.	gene_id "ENSRNOG00000079537"; transcript_id "ENSRNOG00000079537_tx_88"; exon_id "2_686772_687376_-"; exonnum "3"; txlen "4433";
2	ENSEMBL114_rn	exon	686772	687376	0.0225903695601654	-	.	gene_id "ENSRNOG00000079537"; transcript_id "ENSRNOG00000079537_tx_89"; exon_id "2_686772_687376_-"; exonnum "3"; txlen "3466";
2	ENSEMBL114_rn	exon	686772	687376	0.168271307419244	-	.	gene_id "ENSRNOG00000079537"; transcript_id "ENSRNOG00000079537_tx_9"; exon_id "2_686772_687376_-"; exonnum "3"; txlen "3525";
2	ENSEMBL114_rn	exon	686772	687376	0.0223193750541212	-	.	gene_id "ENSRNOG00000079537"; transcript_id "ENSRNOG00000079537_tx_90"; exon_id "2_686772_687376_-"; exonnum "3"; txlen "4234";
2	ENSEMBL114_rn	exon	686772	687376	0.0223193750541212	-	.	gene_id "ENSRNOG00000079537"; transcript_id "ENSRNOG00000079537_tx_91"; exon_id "2_686772_687376_-"; exonnum "3"; txlen "4333";
2	ENSEMBL114_rn	exon	686772	687376	0.0211250091692046	-	.	gene_id "ENSRNOG00000079537"; transcript_id "ENSRNOG00000079537_tx_92"; exon_id "2_686772_687376_-"; exonnum "3"; txlen "4083";
2	ENSEMBL114_rn	exon	686772	687376	0.0211250091692046	-	.	gene_id "ENSRNOG00000079537"; transcript_id "ENSRNOG00000079537_tx_93"; exon_id "2_686772_687376_-"; exonnum "3"; txlen "4209";
2	ENSEMBL114_rn	exon	686772	687376	0.0207584972043609	-	.	gene_id "ENSRNOG00000079537"; transcript_id "ENSRNOG00000079537_tx_94"; exon_id "2_686772_687376_-"; exonnum "3"; txlen "4241";
2	ENSEMBL114_rn	exon	686772	687376	0.0205925045002887	-	.	gene_id "ENSRNOG00000079537"; transcript_id "ENSRNOG00000079537_tx_95"; exon_id "2_686772_687376_-"; exonnum "3"; txlen "2122";
2	ENSEMBL114_rn	exon	686772	687376	0.0202871135105254	-	.	gene_id "ENSRNOG00000079537"; transcript_id "ENSRNOG00000079537_tx_96"; exon_id "2_686772_687376_-"; exonnum "3"; txlen "4042";
2	ENSEMBL114_rn	exon	686772	687376	0.0201951496193278	-	.	gene_id "ENSRNOG00000079537"; transcript_id "ENSRNOG00000079537_tx_97"; exon_id "2_686772_687376_-"; exonnum "3"; txlen "3216";
2	ENSEMBL114_rn	exon	686772	687376	0.0179339881487654	-	.	gene_id "ENSRNOG00000079537"; transcript_id "ENSRNOG00000079537_tx_98"; exon_id "2_686772_687376_-"; exonnum "2"; txlen "1600";
2	ENSEMBL114_rn	exon	686772	687376	0.0170161225258389	-	.	gene_id "ENSRNOG00000079537"; transcript_id "ENSRNOG00000079537_tx_99"; exon_id "2_686772_687376_-"; exonnum "3"; txlen "4766";
2	sraer114_mid	exon	687921	688093	0.0110363003992402	-	.	gene_id "ENSRNOG00000079537"; transcript_id "ENSRNOG00000079537_tx_122"; exon_id "2_687921_688093_-"; exonnum "1"; txlen "1016";
2	sraer114_mid	exon	687921	688093	0.232358399253829	-	.	gene_id "ENSRNOG00000079537"; transcript_id "ENSRNOG00000079537_tx_2"; exon_id "2_687921_688093_-"; exonnum "1"; txlen "972";
2	sraer114_mid	exon	687921	688093	0.0637846586186981	-	.	gene_id "ENSRNOG00000079537"; transcript_id "ENSRNOG00000079537_tx_23"; exon_id "2_687921_688093_-"; exonnum "1"; txlen "1556";
2	sraer114_mid	exon	687921	688093	0.0427507609736223	-	.	gene_id "ENSRNOG00000079537"; transcript_id "ENSRNOG00000079537_tx_35"; exon_id "2_687921_688093_-"; exonnum "3"; txlen "1993";
2	sraer114_mid	exon	687921	688093	0.0244290062706413	-	.	gene_id "ENSRNOG00000079537"; transcript_id "ENSRNOG00000079537_tx_85"; exon_id "2_687921_688093_-"; exonnum "3"; txlen "1981";
2	sraer114_mid	exon	687921	688093	0.0179339881487654	-	.	gene_id "ENSRNOG00000079537"; transcript_id "ENSRNOG00000079537_tx_98"; exon_id "2_687921_688093_-"; exonnum "1"; txlen "1600";
2	ensembl	exon	699211	699517	0	-	.	gene_id "ENSRNOG00000079537"; gene_version "1"; transcript_id "ENSRNOT00000140268"; transcript_version "1"; exon_number "2"; gene_source "ensembl"; gene_biotype "lncRNA"; transcript_source "ensembl"; transcript_biotype "lncRNA"; exon_id "ENSRNOE00000759172"; exon_version "1";
2	ensembl	exon	699211	699517	0	-	.	gene_id "ENSRNOG00000079537"; gene_version "1"; transcript_id "ENSRNOT00000124024"; transcript_version "1"; exon_number "2"; gene_source "ensembl"; gene_biotype "lncRNA"; transcript_source "ensembl"; transcript_biotype "lncRNA"; exon_id "ENSRNOE00000759172"; exon_version "1"; tag "Ensembl_canonical";
2	ensembl	exon	699211	699517	0	-	.	gene_id "ENSRNOG00000079537"; gene_version "1"; transcript_id "ENSRNOT00000140560"; transcript_version "1"; exon_number "2"; gene_source "ensembl"; gene_biotype "lncRNA"; transcript_source "ensembl"; transcript_biotype "lncRNA"; exon_id "ENSRNOE00000759172"; exon_version "1";
2	ENSEMBL114_rn	exon	699211	699517	0.249286589888669	-	.	gene_id "ENSRNOG00000079537"; transcript_id "ENSRNOG00000079537_tx_1"; exon_id "2_699211_699517_-"; exonnum "2"; txlen "2708";
2	ENSEMBL114_rn	exon	699211	699517	0.164422366161327	-	.	gene_id "ENSRNOG00000079537"; transcript_id "ENSRNOG00000079537_tx_10"; exon_id "2_699211_699517_-"; exonnum "2"; txlen "3076";
2	ENSEMBL114_rn	exon	699211	699517	0.0170161225258389	-	.	gene_id "ENSRNOG00000079537"; transcript_id "ENSRNOG00000079537_tx_100"; exon_id "2_699211_699517_-"; exonnum "2"; txlen "4333";
2	ENSEMBL114_rn	exon	699211	699517	0.0170161225258389	-	.	gene_id "ENSRNOG00000079537"; transcript_id "ENSRNOG00000079537_tx_101"; exon_id "2_699211_699517_-"; exonnum "2"; txlen "4965";
2	ENSEMBL114_rn	exon	699211	699517	0.0170161225258389	-	.	gene_id "ENSRNOG00000079537"; transcript_id "ENSRNOG00000079537_tx_102"; exon_id "2_699211_699517_-"; exonnum "2"; txlen "4866";
2	ENSEMBL114_rn	exon	699211	699517	0.0170161225258389	-	.	gene_id "ENSRNOG00000079537"; transcript_id "ENSRNOG00000079537_tx_103"; exon_id "2_699211_699517_-"; exonnum "2"; txlen "5017";
2	ENSEMBL114_rn	exon	699211	699517	0.0169593139883827	-	.	gene_id "ENSRNOG00000079537"; transcript_id "ENSRNOG00000079537_tx_104"; exon_id "2_699211_699517_-"; exonnum "2"; txlen "3362";
2	ENSEMBL114_rn	exon	699211	699517	0.0162002708651941	-	.	gene_id "ENSRNOG00000079537"; transcript_id "ENSRNOG00000079537_tx_106"; exon_id "2_699211_699517_-"; exonnum "2"; txlen "3263";
2	ENSEMBL114_rn	exon	699211	699517	0.0139639865741953	-	.	gene_id "ENSRNOG00000079537"; transcript_id "ENSRNOG00000079537_tx_108"; exon_id "2_699211_699517_-"; exonnum "2"; txlen "3064";
2	ENSEMBL114_rn	exon	699211	699517	0.013670127121232	-	.	gene_id "ENSRNOG00000079537"; transcript_id "ENSRNOG00000079537_tx_109"; exon_id "2_699211_699517_-"; exonnum "2"; txlen "4229";
2	ENSEMBL114_rn	exon	699211	699517	0.013670127121232	-	.	gene_id "ENSRNOG00000079537"; transcript_id "ENSRNOG00000079537_tx_110"; exon_id "2_699211_699517_-"; exonnum "2"; txlen "4380";
2	ENSEMBL114_rn	exon	699211	699517	0.013670127121232	-	.	gene_id "ENSRNOG00000079537"; transcript_id "ENSRNOG00000079537_tx_111"; exon_id "2_699211_699517_-"; exonnum "2"; txlen "4964";
2	ENSEMBL114_rn	exon	699211	699517	0.0132260745617443	-	.	gene_id "ENSRNOG00000079537"; transcript_id "ENSRNOG00000079537_tx_114"; exon_id "2_699211_699517_-"; exonnum "2"; txlen "3215";
2	ENSEMBL114_rn	exon	699211	699517	0.0131987434273964	-	.	gene_id "ENSRNOG00000079537"; transcript_id "ENSRNOG00000079537_tx_116"; exon_id "2_699211_699517_-"; exonnum "2"; txlen "4030";
2	ENSEMBL114_rn	exon	699211	699517	0.0128254532418401	-	.	gene_id "ENSRNOG00000079537"; transcript_id "ENSRNOG00000079537_tx_117"; exon_id "2_699211_699517_-"; exonnum "2"; txlen "1908";
2	ENSEMBL114_rn	exon	699211	699517	0.0119417202438348	-	.	gene_id "ENSRNOG00000079537"; transcript_id "ENSRNOG00000079537_tx_118"; exon_id "2_699211_699517_-"; exonnum "2"; txlen "1526";
2	ENSEMBL114_rn	exon	699211	699517	0.0108551126457938	-	.	gene_id "ENSRNOG00000079537"; transcript_id "ENSRNOG00000079537_tx_123"; exon_id "2_699211_699517_-"; exonnum "2"; txlen "2522";
2	ENSEMBL114_rn	exon	699211	699517	0.00894813339720838	-	.	gene_id "ENSRNOG00000079537"; transcript_id "ENSRNOG00000079537_tx_126"; exon_id "2_699211_699517_-"; exonnum "2"; txlen "6185";
2	ENSEMBL114_rn	exon	699211	699517	0.0048407934771783	-	.	gene_id "ENSRNOG00000079537"; transcript_id "ENSRNOG00000079537_tx_127"; exon_id "2_699211_699517_-"; exonnum "2"; txlen "6311";
2	ENSEMBL114_rn	exon	699211	699517	0.150383868377124	-	.	gene_id "ENSRNOG00000079537"; transcript_id "ENSRNOG00000079537_tx_13"; exon_id "2_699211_699517_-"; exonnum "2"; txlen "3426";
2	ENSEMBL114_rn	exon	699211	699517	0.149911639938263	-	.	gene_id "ENSRNOG00000079537"; transcript_id "ENSRNOG00000079537_tx_14"; exon_id "2_699211_699517_-"; exonnum "2"; txlen "3326";
2	ENSEMBL114_rn	exon	699211	699517	0.129161859192608	-	.	gene_id "ENSRNOG00000079537"; transcript_id "ENSRNOG00000079537_tx_16"; exon_id "2_699211_699517_-"; exonnum "2"; txlen "3227";
2	ENSEMBL114_rn	exon	699211	699517	0.0801936381419627	-	.	gene_id "ENSRNOG00000079537"; transcript_id "ENSRNOG00000079537_tx_17"; exon_id "2_699211_699517_-"; exonnum "2"; txlen "4976";
2	ENSEMBL114_rn	exon	699211	699517	0.0801936381419627	-	.	gene_id "ENSRNOG00000079537"; transcript_id "ENSRNOG00000079537_tx_18"; exon_id "2_699211_699517_-"; exonnum "2"; txlen "4392";
2	ENSEMBL114_rn	exon	699211	699517	0.0665235110207307	-	.	gene_id "ENSRNOG00000079537"; transcript_id "ENSRNOG00000079537_tx_19"; exon_id "2_699211_699517_-"; exonnum "2"; txlen "4825";
2	ENSEMBL114_rn	exon	699211	699517	0.0665235110207307	-	.	gene_id "ENSRNOG00000079537"; transcript_id "ENSRNOG00000079537_tx_20"; exon_id "2_699211_699517_-"; exonnum "2"; txlen "4877";
2	ENSEMBL114_rn	exon	699211	699517	0.0665235110207307	-	.	gene_id "ENSRNOG00000079537"; transcript_id "ENSRNOG00000079537_tx_21"; exon_id "2_699211_699517_-"; exonnum "2"; txlen "4293";
2	ENSEMBL114_rn	exon	699211	699517	0.0665235110207307	-	.	gene_id "ENSRNOG00000079537"; transcript_id "ENSRNOG00000079537_tx_22"; exon_id "2_699211_699517_-"; exonnum "2"; txlen "4193";
2	ENSEMBL114_rn	exon	699211	699517	0.0594351409376017	-	.	gene_id "ENSRNOG00000079537"; transcript_id "ENSRNOG00000079537_tx_24"; exon_id "2_699211_699517_-"; exonnum "2"; txlen "4726";
2	ENSEMBL114_rn	exon	699211	699517	0.0594351409376017	-	.	gene_id "ENSRNOG00000079537"; transcript_id "ENSRNOG00000079537_tx_25"; exon_id "2_699211_699517_-"; exonnum "2"; txlen "4626";
2	ENSEMBL114_rn	exon	699211	699517	0.0594351409376017	-	.	gene_id "ENSRNOG00000079537"; transcript_id "ENSRNOG00000079537_tx_26"; exon_id "2_699211_699517_-"; exonnum "2"; txlen "4777";
2	ENSEMBL114_rn	exon	699211	699517	0.0594351409376017	-	.	gene_id "ENSRNOG00000079537"; transcript_id "ENSRNOG00000079537_tx_27"; exon_id "2_699211_699517_-"; exonnum "2"; txlen "4094";
2	ENSEMBL114_rn	exon	699211	699517	0.204906491618443	-	.	gene_id "ENSRNOG00000079537"; transcript_id "ENSRNOG00000079537_tx_3"; exon_id "2_699211_699517_-"; exonnum "2"; txlen "3374";
2	ENSEMBL114_rn	exon	699211	699517	0.0541340634689022	-	.	gene_id "ENSRNOG00000079537"; transcript_id "ENSRNOG00000079537_tx_30"; exon_id "2_699211_699517_-"; exonnum "2"; txlen "2848";
2	ENSEMBL114_rn	exon	699211	699517	0.0471872140030202	-	.	gene_id "ENSRNOG00000079537"; transcript_id "ENSRNOG00000079537_tx_31"; exon_id "2_699211_699517_-"; exonnum "2"; txlen "2815";
2	ENSEMBL114_rn	exon	699211	699517	0.0427855191794932	-	.	gene_id "ENSRNOG00000079537"; transcript_id "ENSRNOG00000079537_tx_34"; exon_id "2_699211_699517_-"; exonnum "2"; txlen "3315";
2	ENSEMBL114_rn	exon	699211	699517	0.0427507609736223	-	.	gene_id "ENSRNOG00000079537"; transcript_id "ENSRNOG00000079537_tx_35"; exon_id "2_699211_699517_-"; exonnum "2"; txlen "1993";
2	ENSEMBL114_rn	exon	699211	699517	0.0426505470186962	-	.	gene_id "ENSRNOG00000079537"; transcript_id "ENSRNOG00000079537_tx_36"; exon_id "2_699211_699517_-"; exonnum "2"; txlen "3415";
2	ENSEMBL114_rn	exon	699211	699517	0.0426505470186962	-	.	gene_id "ENSRNOG00000079537"; transcript_id "ENSRNOG00000079537_tx_37"; exon_id "2_699211_699517_-"; exonnum "2"; txlen "3514";
2	ENSEMBL114_rn	exon	699211	699517	0.0424190184117628	-	.	gene_id "ENSRNOG00000079537"; transcript_id "ENSRNOG00000079537_tx_38"; exon_id "2_699211_699517_-"; exonnum "2"; txlen "4527";
2	ENSEMBL114_rn	exon	699211	699517	0.0414625970410887	-	.	gene_id "ENSRNOG00000079537"; transcript_id "ENSRNOG00000079537_tx_39"; exon_id "2_699211_699517_-"; exonnum "2"; txlen "2982";
2	ENSEMBL114_rn	exon	699211	699517	0.203755629043424	-	.	gene_id "ENSRNOG00000079537"; transcript_id "ENSRNOG00000079537_tx_4"; exon_id "2_699211_699517_-"; exonnum "2"; txlen "3275";
2	ENSEMBL114_rn	exon	699211	699517	0.0414625970410887	-	.	gene_id "ENSRNOG00000079537"; transcript_id "ENSRNOG00000079537_tx_40"; exon_id "2_699211_699517_-"; exonnum "2"; txlen "3081";
2	ENSEMBL114_rn	exon	699211	699517	0.0414625970410887	-	.	gene_id "ENSRNOG00000079537"; transcript_id "ENSRNOG00000079537_tx_41"; exon_id "2_699211_699517_-"; exonnum "2"; txlen "2415";
2	ENSEMBL114_rn	exon	699211	699517	0.0408016308976422	-	.	gene_id "ENSRNOG00000079537"; transcript_id "ENSRNOG00000079537_tx_43"; exon_id "2_699211_699517_-"; exonnum "2"; txlen "2847";
2	ENSEMBL114_rn	exon	699211	699517	0.0382354013896365	-	.	gene_id "ENSRNOG00000079537"; transcript_id "ENSRNOG00000079537_tx_44"; exon_id "2_699211_699517_-"; exonnum "2"; txlen "2783";
2	ENSEMBL114_rn	exon	699211	699517	0.0382354013896365	-	.	gene_id "ENSRNOG00000079537"; transcript_id "ENSRNOG00000079537_tx_45"; exon_id "2_699211_699517_-"; exonnum "2"; txlen "2882";
2	ENSEMBL114_rn	exon	699211	699517	0.0371551355400777	-	.	gene_id "ENSRNOG00000079537"; transcript_id "ENSRNOG00000079537_tx_47"; exon_id "2_699211_699517_-"; exonnum "2"; txlen "2859";
2	ENSEMBL114_rn	exon	699211	699517	0.0371551355400777	-	.	gene_id "ENSRNOG00000079537"; transcript_id "ENSRNOG00000079537_tx_48"; exon_id "2_699211_699517_-"; exonnum "2"; txlen "2847";
2	ENSEMBL114_rn	exon	699211	699517	0.0365859589985725	-	.	gene_id "ENSRNOG00000079537"; transcript_id "ENSRNOG00000079537_tx_49"; exon_id "2_699211_699517_-"; exonnum "2"; txlen "4344";
2	ENSEMBL114_rn	exon	699211	699517	0.0365859589985725	-	.	gene_id "ENSRNOG00000079537"; transcript_id "ENSRNOG00000079537_tx_50"; exon_id "2_699211_699517_-"; exonnum "2"; txlen "4443";
2	ENSEMBL114_rn	exon	699211	699517	0.0365859589985725	-	.	gene_id "ENSRNOG00000079537"; transcript_id "ENSRNOG00000079537_tx_51"; exon_id "2_699211_699517_-"; exonnum "2"; txlen "3911";
2	ENSEMBL114_rn	exon	699211	699517	0.0365859589985725	-	.	gene_id "ENSRNOG00000079537"; transcript_id "ENSRNOG00000079537_tx_52"; exon_id "2_699211_699517_-"; exonnum "2"; txlen "4594";
2	ENSEMBL114_rn	exon	699211	699517	0.0365859589985725	-	.	gene_id "ENSRNOG00000079537"; transcript_id "ENSRNOG00000079537_tx_53"; exon_id "2_699211_699517_-"; exonnum "2"; txlen "4010";
2	ENSEMBL114_rn	exon	699211	699517	0.0363321013572264	-	.	gene_id "ENSRNOG00000079537"; transcript_id "ENSRNOG00000079537_tx_54"; exon_id "2_699211_699517_-"; exonnum "2"; txlen "2966";
2	ENSEMBL114_rn	exon	699211	699517	0.0348187875000692	-	.	gene_id "ENSRNOG00000079537"; transcript_id "ENSRNOG00000079537_tx_55"; exon_id "2_699211_699517_-"; exonnum "2"; txlen "2696";
2	ENSEMBL114_rn	exon	699211	699517	0.0348140151108492	-	.	gene_id "ENSRNOG00000079537"; transcript_id "ENSRNOG00000079537_tx_56"; exon_id "2_699211_699517_-"; exonnum "2"; txlen "4266";
2	ENSEMBL114_rn	exon	699211	699517	0.0339389138495744	-	.	gene_id "ENSRNOG00000079537"; transcript_id "ENSRNOG00000079537_tx_57"; exon_id "2_699211_699517_-"; exonnum "2"; txlen "3566";
2	ENSEMBL114_rn	exon	699211	699517	0.0339389138495744	-	.	gene_id "ENSRNOG00000079537"; transcript_id "ENSRNOG00000079537_tx_58"; exon_id "2_699211_699517_-"; exonnum "2"; txlen "3665";
2	ENSEMBL114_rn	exon	699211	699517	0.181164993768962	-	.	gene_id "ENSRNOG00000079537"; transcript_id "ENSRNOG00000079537_tx_6"; exon_id "2_699211_699517_-"; exonnum "2"; txlen "3175";
2	ENSEMBL114_rn	exon	699211	699517	0.032936773469748	-	.	gene_id "ENSRNOG00000079537"; transcript_id "ENSRNOG00000079537_tx_60"; exon_id "2_699211_699517_-"; exonnum "2"; txlen "4470";
2	ENSEMBL114_rn	exon	699211	699517	0.032936773469748	-	.	gene_id "ENSRNOG00000079537"; transcript_id "ENSRNOG00000079537_tx_61"; exon_id "2_699211_699517_-"; exonnum "2"; txlen "4569";
2	ENSEMBL114_rn	exon	699211	699517	0.032936773469748	-	.	gene_id "ENSRNOG00000079537"; transcript_id "ENSRNOG00000079537_tx_62"; exon_id "2_699211_699517_-"; exonnum "2"; txlen "4037";
2	ENSEMBL114_rn	exon	699211	699517	0.032936773469748	-	.	gene_id "ENSRNOG00000079537"; transcript_id "ENSRNOG00000079537_tx_63"; exon_id "2_699211_699517_-"; exonnum "2"; txlen "4136";
2	ENSEMBL114_rn	exon	699211	699517	0.032079534153956	-	.	gene_id "ENSRNOG00000079537"; transcript_id "ENSRNOG00000079537_tx_64"; exon_id "2_699211_699517_-"; exonnum "2"; txlen "3163";
2	ENSEMBL114_rn	exon	699211	699517	0.0309270134237155	-	.	gene_id "ENSRNOG00000079537"; transcript_id "ENSRNOG00000079537_tx_65"; exon_id "2_699211_699517_-"; exonnum "2"; txlen "5795";
2	ENSEMBL114_rn	exon	699211	699517	0.0309270134237155	-	.	gene_id "ENSRNOG00000079537"; transcript_id "ENSRNOG00000079537_tx_66"; exon_id "2_699211_699517_-"; exonnum "2"; txlen "5894";
2	ENSEMBL114_rn	exon	699211	699517	0.0309270134237155	-	.	gene_id "ENSRNOG00000079537"; transcript_id "ENSRNOG00000079537_tx_67"; exon_id "2_699211_699517_-"; exonnum "2"; txlen "6045";
2	ENSEMBL114_rn	exon	699211	699517	0.180839085075616	-	.	gene_id "ENSRNOG00000079537"; transcript_id "ENSRNOG00000079537_tx_7"; exon_id "2_699211_699517_-"; exonnum "2"; txlen "2859";
2	ENSEMBL114_rn	exon	699211	699517	0.030073142566413	-	.	gene_id "ENSRNOG00000079537"; transcript_id "ENSRNOG00000079537_tx_71"; exon_id "2_699211_699517_-"; exonnum "2"; txlen "3650";
2	ENSEMBL114_rn	exon	699211	699517	0.0282338532412702	-	.	gene_id "ENSRNOG00000079537"; transcript_id "ENSRNOG00000079537_tx_73"; exon_id "2_699211_699517_-"; exonnum "2"; txlen "3513";
2	ENSEMBL114_rn	exon	699211	699517	0.0279171432661362	-	.	gene_id "ENSRNOG00000079537"; transcript_id "ENSRNOG00000079537_tx_75"; exon_id "2_699211_699517_-"; exonnum "2"; txlen "3314";
2	ENSEMBL114_rn	exon	699211	699517	0.0276592264494047	-	.	gene_id "ENSRNOG00000079537"; transcript_id "ENSRNOG00000079537_tx_77"; exon_id "2_699211_699517_-"; exonnum "2"; txlen "2760";
2	ENSEMBL114_rn	exon	699211	699517	0.0276315119933196	-	.	gene_id "ENSRNOG00000079537"; transcript_id "ENSRNOG00000079537_tx_78"; exon_id "2_699211_699517_-"; exonnum "2"; txlen "6171";
2	ENSEMBL114_rn	exon	699211	699517	0.0264803848491291	-	.	gene_id "ENSRNOG00000079537"; transcript_id "ENSRNOG00000079537_tx_80"; exon_id "2_699211_699517_-"; exonnum "2"; txlen "1538";
2	ENSEMBL114_rn	exon	699211	699517	0.0258175652116176	-	.	gene_id "ENSRNOG00000079537"; transcript_id "ENSRNOG00000079537_tx_82"; exon_id "2_699211_699517_-"; exonnum "2"; txlen "2999";
2	ENSEMBL114_rn	exon	699211	699517	0.0246160809919667	-	.	gene_id "ENSRNOG00000079537"; transcript_id "ENSRNOG00000079537_tx_84"; exon_id "2_699211_699517_-"; exonnum "2"; txlen "2748";
2	ENSEMBL114_rn	exon	699211	699517	0.0244290062706413	-	.	gene_id "ENSRNOG00000079537"; transcript_id "ENSRNOG00000079537_tx_85"; exon_id "2_699211_699517_-"; exonnum "2"; txlen "1981";
2	ENSEMBL114_rn	exon	699211	699517	0.0241044926089678	-	.	gene_id "ENSRNOG00000079537"; transcript_id "ENSRNOG00000079537_tx_86"; exon_id "2_699211_699517_-"; exonnum "2"; txlen "4532";
2	ENSEMBL114_rn	exon	699211	699517	0.0241044926089678	-	.	gene_id "ENSRNOG00000079537"; transcript_id "ENSRNOG00000079537_tx_87"; exon_id "2_699211_699517_-"; exonnum "2"; txlen "5116";
2	ENSEMBL114_rn	exon	699211	699517	0.0241044926089678	-	.	gene_id "ENSRNOG00000079537"; transcript_id "ENSRNOG00000079537_tx_88"; exon_id "2_699211_699517_-"; exonnum "2"; txlen "4433";
2	ENSEMBL114_rn	exon	699211	699517	0.0225903695601654	-	.	gene_id "ENSRNOG00000079537"; transcript_id "ENSRNOG00000079537_tx_89"; exon_id "2_699211_699517_-"; exonnum "2"; txlen "3466";
2	ENSEMBL114_rn	exon	699211	699517	0.168271307419244	-	.	gene_id "ENSRNOG00000079537"; transcript_id "ENSRNOG00000079537_tx_9"; exon_id "2_699211_699517_-"; exonnum "2"; txlen "3525";
2	ENSEMBL114_rn	exon	699211	699517	0.0223193750541212	-	.	gene_id "ENSRNOG00000079537"; transcript_id "ENSRNOG00000079537_tx_90"; exon_id "2_699211_699517_-"; exonnum "2"; txlen "4234";
2	ENSEMBL114_rn	exon	699211	699517	0.0223193750541212	-	.	gene_id "ENSRNOG00000079537"; transcript_id "ENSRNOG00000079537_tx_91"; exon_id "2_699211_699517_-"; exonnum "2"; txlen "4333";
2	ENSEMBL114_rn	exon	699211	699517	0.0211250091692046	-	.	gene_id "ENSRNOG00000079537"; transcript_id "ENSRNOG00000079537_tx_92"; exon_id "2_699211_699517_-"; exonnum "2"; txlen "4083";
2	ENSEMBL114_rn	exon	699211	699517	0.0211250091692046	-	.	gene_id "ENSRNOG00000079537"; transcript_id "ENSRNOG00000079537_tx_93"; exon_id "2_699211_699517_-"; exonnum "2"; txlen "4209";
2	ENSEMBL114_rn	exon	699211	699517	0.0207584972043609	-	.	gene_id "ENSRNOG00000079537"; transcript_id "ENSRNOG00000079537_tx_94"; exon_id "2_699211_699517_-"; exonnum "2"; txlen "4241";
2	ENSEMBL114_rn	exon	699211	699517	0.0205925045002887	-	.	gene_id "ENSRNOG00000079537"; transcript_id "ENSRNOG00000079537_tx_95"; exon_id "2_699211_699517_-"; exonnum "2"; txlen "2122";
2	ENSEMBL114_rn	exon	699211	699517	0.0202871135105254	-	.	gene_id "ENSRNOG00000079537"; transcript_id "ENSRNOG00000079537_tx_96"; exon_id "2_699211_699517_-"; exonnum "2"; txlen "4042";
2	ENSEMBL114_rn	exon	699211	699517	0.0201951496193278	-	.	gene_id "ENSRNOG00000079537"; transcript_id "ENSRNOG00000079537_tx_97"; exon_id "2_699211_699517_-"; exonnum "2"; txlen "3216";
2	ENSEMBL114_rn	exon	699211	699517	0.0170161225258389	-	.	gene_id "ENSRNOG00000079537"; transcript_id "ENSRNOG00000079537_tx_99"; exon_id "2_699211_699517_-"; exonnum "2"; txlen "4766";
2	ensembl	exon	700212	700523	0	-	.	gene_id "ENSRNOG00000079537"; gene_version "1"; transcript_id "ENSRNOT00000140560"; transcript_version "1"; exon_number "1"; gene_source "ensembl"; gene_biotype "lncRNA"; transcript_source "ensembl"; transcript_biotype "lncRNA"; exon_id "ENSRNOE00000591232"; exon_version "2";
2	ENSEMBL114_rn	exon	700212	700523	0.0169593139883827	-	.	gene_id "ENSRNOG00000079537"; transcript_id "ENSRNOG00000079537_tx_104"; exon_id "2_700212_700523_-"; exonnum "1"; txlen "3362";
2	ENSEMBL114_rn	exon	700212	700523	0.0162002708651941	-	.	gene_id "ENSRNOG00000079537"; transcript_id "ENSRNOG00000079537_tx_106"; exon_id "2_700212_700523_-"; exonnum "1"; txlen "3263";
2	ENSEMBL114_rn	exon	700212	700523	0.0139639865741953	-	.	gene_id "ENSRNOG00000079537"; transcript_id "ENSRNOG00000079537_tx_108"; exon_id "2_700212_700523_-"; exonnum "1"; txlen "3064";
2	ENSEMBL114_rn	exon	700212	700523	0.013670127121232	-	.	gene_id "ENSRNOG00000079537"; transcript_id "ENSRNOG00000079537_tx_109"; exon_id "2_700212_700523_-"; exonnum "1"; txlen "4229";
2	ENSEMBL114_rn	exon	700212	700523	0.013670127121232	-	.	gene_id "ENSRNOG00000079537"; transcript_id "ENSRNOG00000079537_tx_110"; exon_id "2_700212_700523_-"; exonnum "1"; txlen "4380";
2	ENSEMBL114_rn	exon	700212	700523	0.013670127121232	-	.	gene_id "ENSRNOG00000079537"; transcript_id "ENSRNOG00000079537_tx_111"; exon_id "2_700212_700523_-"; exonnum "1"; txlen "4964";
2	ENSEMBL114_rn	exon	700212	700523	0.0132260745617443	-	.	gene_id "ENSRNOG00000079537"; transcript_id "ENSRNOG00000079537_tx_114"; exon_id "2_700212_700523_-"; exonnum "1"; txlen "3215";
2	ENSEMBL114_rn	exon	700212	700523	0.0131987434273964	-	.	gene_id "ENSRNOG00000079537"; transcript_id "ENSRNOG00000079537_tx_116"; exon_id "2_700212_700523_-"; exonnum "1"; txlen "4030";
2	ENSEMBL114_rn	exon	700212	700523	0.0119417202438348	-	.	gene_id "ENSRNOG00000079537"; transcript_id "ENSRNOG00000079537_tx_118"; exon_id "2_700212_700523_-"; exonnum "1"; txlen "1526";
2	ENSEMBL114_rn	exon	700212	700523	0.0408016308976422	-	.	gene_id "ENSRNOG00000079537"; transcript_id "ENSRNOG00000079537_tx_43"; exon_id "2_700212_700523_-"; exonnum "1"; txlen "2847";
2	ENSEMBL114_rn	exon	700212	700523	0.0371551355400777	-	.	gene_id "ENSRNOG00000079537"; transcript_id "ENSRNOG00000079537_tx_48"; exon_id "2_700212_700523_-"; exonnum "1"; txlen "2847";
2	ENSEMBL114_rn	exon	700212	700523	0.0348187875000692	-	.	gene_id "ENSRNOG00000079537"; transcript_id "ENSRNOG00000079537_tx_55"; exon_id "2_700212_700523_-"; exonnum "1"; txlen "2696";
2	ENSEMBL114_rn	exon	700212	700523	0.032079534153956	-	.	gene_id "ENSRNOG00000079537"; transcript_id "ENSRNOG00000079537_tx_64"; exon_id "2_700212_700523_-"; exonnum "1"; txlen "3163";
2	ENSEMBL114_rn	exon	700212	700523	0.0282338532412702	-	.	gene_id "ENSRNOG00000079537"; transcript_id "ENSRNOG00000079537_tx_73"; exon_id "2_700212_700523_-"; exonnum "1"; txlen "3513";
2	ENSEMBL114_rn	exon	700212	700523	0.0279171432661362	-	.	gene_id "ENSRNOG00000079537"; transcript_id "ENSRNOG00000079537_tx_75"; exon_id "2_700212_700523_-"; exonnum "1"; txlen "3314";
2	ENSEMBL114_rn	exon	700212	700523	0.0246160809919667	-	.	gene_id "ENSRNOG00000079537"; transcript_id "ENSRNOG00000079537_tx_84"; exon_id "2_700212_700523_-"; exonnum "1"; txlen "2748";
2	ENSEMBL114_rn	exon	700212	700523	0.0244290062706413	-	.	gene_id "ENSRNOG00000079537"; transcript_id "ENSRNOG00000079537_tx_85"; exon_id "2_700212_700523_-"; exonnum "1"; txlen "1981";
2	ensembl	exon	700231	700554	0	-	.	gene_id "ENSRNOG00000079537"; gene_version "1"; transcript_id "ENSRNOT00000140268"; transcript_version "1"; exon_number "1"; gene_source "ensembl"; gene_biotype "lncRNA"; transcript_source "ensembl"; transcript_biotype "lncRNA"; exon_id "ENSRNOE00000732394"; exon_version "1";
2	ensembl	exon	700231	700554	0	-	.	gene_id "ENSRNOG00000079537"; gene_version "1"; transcript_id "ENSRNOT00000124024"; transcript_version "1"; exon_number "1"; gene_source "ensembl"; gene_biotype "lncRNA"; transcript_source "ensembl"; transcript_biotype "lncRNA"; exon_id "ENSRNOE00000732394"; exon_version "1"; tag "Ensembl_canonical";
2	ENSEMBL114_rn	exon	700231	700554	0.249286589888669	-	.	gene_id "ENSRNOG00000079537"; transcript_id "ENSRNOG00000079537_tx_1"; exon_id "2_700231_700554_-"; exonnum "1"; txlen "2708";
2	ENSEMBL114_rn	exon	700231	700554	0.164422366161327	-	.	gene_id "ENSRNOG00000079537"; transcript_id "ENSRNOG00000079537_tx_10"; exon_id "2_700231_700554_-"; exonnum "1"; txlen "3076";
2	ENSEMBL114_rn	exon	700231	700554	0.0170161225258389	-	.	gene_id "ENSRNOG00000079537"; transcript_id "ENSRNOG00000079537_tx_100"; exon_id "2_700231_700554_-"; exonnum "1"; txlen "4333";
2	ENSEMBL114_rn	exon	700231	700554	0.0170161225258389	-	.	gene_id "ENSRNOG00000079537"; transcript_id "ENSRNOG00000079537_tx_101"; exon_id "2_700231_700554_-"; exonnum "1"; txlen "4965";
2	ENSEMBL114_rn	exon	700231	700554	0.0170161225258389	-	.	gene_id "ENSRNOG00000079537"; transcript_id "ENSRNOG00000079537_tx_102"; exon_id "2_700231_700554_-"; exonnum "1"; txlen "4866";
2	ENSEMBL114_rn	exon	700231	700554	0.0170161225258389	-	.	gene_id "ENSRNOG00000079537"; transcript_id "ENSRNOG00000079537_tx_103"; exon_id "2_700231_700554_-"; exonnum "1"; txlen "5017";
2	ENSEMBL114_rn	exon	700231	700554	0.0128254532418401	-	.	gene_id "ENSRNOG00000079537"; transcript_id "ENSRNOG00000079537_tx_117"; exon_id "2_700231_700554_-"; exonnum "1"; txlen "1908";
2	ENSEMBL114_rn	exon	700231	700554	0.0108551126457938	-	.	gene_id "ENSRNOG00000079537"; transcript_id "ENSRNOG00000079537_tx_123"; exon_id "2_700231_700554_-"; exonnum "1"; txlen "2522";
2	ENSEMBL114_rn	exon	700231	700554	0.00894813339720838	-	.	gene_id "ENSRNOG00000079537"; transcript_id "ENSRNOG00000079537_tx_126"; exon_id "2_700231_700554_-"; exonnum "1"; txlen "6185";
2	ENSEMBL114_rn	exon	700231	700554	0.0048407934771783	-	.	gene_id "ENSRNOG00000079537"; transcript_id "ENSRNOG00000079537_tx_127"; exon_id "2_700231_700554_-"; exonnum "1"; txlen "6311";
2	ENSEMBL114_rn	exon	700231	700554	0.150383868377124	-	.	gene_id "ENSRNOG00000079537"; transcript_id "ENSRNOG00000079537_tx_13"; exon_id "2_700231_700554_-"; exonnum "1"; txlen "3426";
2	ENSEMBL114_rn	exon	700231	700554	0.149911639938263	-	.	gene_id "ENSRNOG00000079537"; transcript_id "ENSRNOG00000079537_tx_14"; exon_id "2_700231_700554_-"; exonnum "1"; txlen "3326";
2	ENSEMBL114_rn	exon	700231	700554	0.129161859192608	-	.	gene_id "ENSRNOG00000079537"; transcript_id "ENSRNOG00000079537_tx_16"; exon_id "2_700231_700554_-"; exonnum "1"; txlen "3227";
2	ENSEMBL114_rn	exon	700231	700554	0.0801936381419627	-	.	gene_id "ENSRNOG00000079537"; transcript_id "ENSRNOG00000079537_tx_17"; exon_id "2_700231_700554_-"; exonnum "1"; txlen "4976";
2	ENSEMBL114_rn	exon	700231	700554	0.0801936381419627	-	.	gene_id "ENSRNOG00000079537"; transcript_id "ENSRNOG00000079537_tx_18"; exon_id "2_700231_700554_-"; exonnum "1"; txlen "4392";
2	ENSEMBL114_rn	exon	700231	700554	0.0665235110207307	-	.	gene_id "ENSRNOG00000079537"; transcript_id "ENSRNOG00000079537_tx_19"; exon_id "2_700231_700554_-"; exonnum "1"; txlen "4825";
2	ENSEMBL114_rn	exon	700231	700554	0.0665235110207307	-	.	gene_id "ENSRNOG00000079537"; transcript_id "ENSRNOG00000079537_tx_20"; exon_id "2_700231_700554_-"; exonnum "1"; txlen "4877";
2	ENSEMBL114_rn	exon	700231	700554	0.0665235110207307	-	.	gene_id "ENSRNOG00000079537"; transcript_id "ENSRNOG00000079537_tx_21"; exon_id "2_700231_700554_-"; exonnum "1"; txlen "4293";
2	ENSEMBL114_rn	exon	700231	700554	0.0665235110207307	-	.	gene_id "ENSRNOG00000079537"; transcript_id "ENSRNOG00000079537_tx_22"; exon_id "2_700231_700554_-"; exonnum "1"; txlen "4193";
2	ENSEMBL114_rn	exon	700231	700554	0.0594351409376017	-	.	gene_id "ENSRNOG00000079537"; transcript_id "ENSRNOG00000079537_tx_24"; exon_id "2_700231_700554_-"; exonnum "1"; txlen "4726";
2	ENSEMBL114_rn	exon	700231	700554	0.0594351409376017	-	.	gene_id "ENSRNOG00000079537"; transcript_id "ENSRNOG00000079537_tx_25"; exon_id "2_700231_700554_-"; exonnum "1"; txlen "4626";
2	ENSEMBL114_rn	exon	700231	700554	0.0594351409376017	-	.	gene_id "ENSRNOG00000079537"; transcript_id "ENSRNOG00000079537_tx_26"; exon_id "2_700231_700554_-"; exonnum "1"; txlen "4777";
2	ENSEMBL114_rn	exon	700231	700554	0.0594351409376017	-	.	gene_id "ENSRNOG00000079537"; transcript_id "ENSRNOG00000079537_tx_27"; exon_id "2_700231_700554_-"; exonnum "1"; txlen "4094";
2	ENSEMBL114_rn	exon	700231	700554	0.204906491618443	-	.	gene_id "ENSRNOG00000079537"; transcript_id "ENSRNOG00000079537_tx_3"; exon_id "2_700231_700554_-"; exonnum "1"; txlen "3374";
2	ENSEMBL114_rn	exon	700231	700554	0.0541340634689022	-	.	gene_id "ENSRNOG00000079537"; transcript_id "ENSRNOG00000079537_tx_30"; exon_id "2_700231_700554_-"; exonnum "1"; txlen "2848";
2	ENSEMBL114_rn	exon	700231	700554	0.0471872140030202	-	.	gene_id "ENSRNOG00000079537"; transcript_id "ENSRNOG00000079537_tx_31"; exon_id "2_700231_700554_-"; exonnum "1"; txlen "2815";
2	ENSEMBL114_rn	exon	700231	700554	0.0427855191794932	-	.	gene_id "ENSRNOG00000079537"; transcript_id "ENSRNOG00000079537_tx_34"; exon_id "2_700231_700554_-"; exonnum "1"; txlen "3315";
2	ENSEMBL114_rn	exon	700231	700554	0.0427507609736223	-	.	gene_id "ENSRNOG00000079537"; transcript_id "ENSRNOG00000079537_tx_35"; exon_id "2_700231_700554_-"; exonnum "1"; txlen "1993";
2	ENSEMBL114_rn	exon	700231	700554	0.0426505470186962	-	.	gene_id "ENSRNOG00000079537"; transcript_id "ENSRNOG00000079537_tx_36"; exon_id "2_700231_700554_-"; exonnum "1"; txlen "3415";
2	ENSEMBL114_rn	exon	700231	700554	0.0426505470186962	-	.	gene_id "ENSRNOG00000079537"; transcript_id "ENSRNOG00000079537_tx_37"; exon_id "2_700231_700554_-"; exonnum "1"; txlen "3514";
2	ENSEMBL114_rn	exon	700231	700554	0.0424190184117628	-	.	gene_id "ENSRNOG00000079537"; transcript_id "ENSRNOG00000079537_tx_38"; exon_id "2_700231_700554_-"; exonnum "1"; txlen "4527";
2	ENSEMBL114_rn	exon	700231	700554	0.0414625970410887	-	.	gene_id "ENSRNOG00000079537"; transcript_id "ENSRNOG00000079537_tx_39"; exon_id "2_700231_700554_-"; exonnum "1"; txlen "2982";
2	ENSEMBL114_rn	exon	700231	700554	0.203755629043424	-	.	gene_id "ENSRNOG00000079537"; transcript_id "ENSRNOG00000079537_tx_4"; exon_id "2_700231_700554_-"; exonnum "1"; txlen "3275";
2	ENSEMBL114_rn	exon	700231	700554	0.0414625970410887	-	.	gene_id "ENSRNOG00000079537"; transcript_id "ENSRNOG00000079537_tx_40"; exon_id "2_700231_700554_-"; exonnum "1"; txlen "3081";
2	ENSEMBL114_rn	exon	700231	700554	0.0414625970410887	-	.	gene_id "ENSRNOG00000079537"; transcript_id "ENSRNOG00000079537_tx_41"; exon_id "2_700231_700554_-"; exonnum "1"; txlen "2415";
2	ENSEMBL114_rn	exon	700231	700554	0.0382354013896365	-	.	gene_id "ENSRNOG00000079537"; transcript_id "ENSRNOG00000079537_tx_44"; exon_id "2_700231_700554_-"; exonnum "1"; txlen "2783";
2	ENSEMBL114_rn	exon	700231	700554	0.0382354013896365	-	.	gene_id "ENSRNOG00000079537"; transcript_id "ENSRNOG00000079537_tx_45"; exon_id "2_700231_700554_-"; exonnum "1"; txlen "2882";
2	ENSEMBL114_rn	exon	700231	700554	0.0371551355400777	-	.	gene_id "ENSRNOG00000079537"; transcript_id "ENSRNOG00000079537_tx_47"; exon_id "2_700231_700554_-"; exonnum "1"; txlen "2859";
2	ENSEMBL114_rn	exon	700231	700554	0.0365859589985725	-	.	gene_id "ENSRNOG00000079537"; transcript_id "ENSRNOG00000079537_tx_49"; exon_id "2_700231_700554_-"; exonnum "1"; txlen "4344";
2	ENSEMBL114_rn	exon	700231	700554	0.0365859589985725	-	.	gene_id "ENSRNOG00000079537"; transcript_id "ENSRNOG00000079537_tx_50"; exon_id "2_700231_700554_-"; exonnum "1"; txlen "4443";
2	ENSEMBL114_rn	exon	700231	700554	0.0365859589985725	-	.	gene_id "ENSRNOG00000079537"; transcript_id "ENSRNOG00000079537_tx_51"; exon_id "2_700231_700554_-"; exonnum "1"; txlen "3911";
2	ENSEMBL114_rn	exon	700231	700554	0.0365859589985725	-	.	gene_id "ENSRNOG00000079537"; transcript_id "ENSRNOG00000079537_tx_52"; exon_id "2_700231_700554_-"; exonnum "1"; txlen "4594";
2	ENSEMBL114_rn	exon	700231	700554	0.0365859589985725	-	.	gene_id "ENSRNOG00000079537"; transcript_id "ENSRNOG00000079537_tx_53"; exon_id "2_700231_700554_-"; exonnum "1"; txlen "4010";
2	ENSEMBL114_rn	exon	700231	700554	0.0363321013572264	-	.	gene_id "ENSRNOG00000079537"; transcript_id "ENSRNOG00000079537_tx_54"; exon_id "2_700231_700554_-"; exonnum "1"; txlen "2966";
2	ENSEMBL114_rn	exon	700231	700554	0.0348140151108492	-	.	gene_id "ENSRNOG00000079537"; transcript_id "ENSRNOG00000079537_tx_56"; exon_id "2_700231_700554_-"; exonnum "1"; txlen "4266";
2	ENSEMBL114_rn	exon	700231	700554	0.0339389138495744	-	.	gene_id "ENSRNOG00000079537"; transcript_id "ENSRNOG00000079537_tx_57"; exon_id "2_700231_700554_-"; exonnum "1"; txlen "3566";
2	ENSEMBL114_rn	exon	700231	700554	0.0339389138495744	-	.	gene_id "ENSRNOG00000079537"; transcript_id "ENSRNOG00000079537_tx_58"; exon_id "2_700231_700554_-"; exonnum "1"; txlen "3665";
2	ENSEMBL114_rn	exon	700231	700554	0.181164993768962	-	.	gene_id "ENSRNOG00000079537"; transcript_id "ENSRNOG00000079537_tx_6"; exon_id "2_700231_700554_-"; exonnum "1"; txlen "3175";
2	ENSEMBL114_rn	exon	700231	700554	0.032936773469748	-	.	gene_id "ENSRNOG00000079537"; transcript_id "ENSRNOG00000079537_tx_60"; exon_id "2_700231_700554_-"; exonnum "1"; txlen "4470";
2	ENSEMBL114_rn	exon	700231	700554	0.032936773469748	-	.	gene_id "ENSRNOG00000079537"; transcript_id "ENSRNOG00000079537_tx_61"; exon_id "2_700231_700554_-"; exonnum "1"; txlen "4569";
2	ENSEMBL114_rn	exon	700231	700554	0.032936773469748	-	.	gene_id "ENSRNOG00000079537"; transcript_id "ENSRNOG00000079537_tx_62"; exon_id "2_700231_700554_-"; exonnum "1"; txlen "4037";
2	ENSEMBL114_rn	exon	700231	700554	0.032936773469748	-	.	gene_id "ENSRNOG00000079537"; transcript_id "ENSRNOG00000079537_tx_63"; exon_id "2_700231_700554_-"; exonnum "1"; txlen "4136";
2	ENSEMBL114_rn	exon	700231	700554	0.0309270134237155	-	.	gene_id "ENSRNOG00000079537"; transcript_id "ENSRNOG00000079537_tx_65"; exon_id "2_700231_700554_-"; exonnum "1"; txlen "5795";
2	ENSEMBL114_rn	exon	700231	700554	0.0309270134237155	-	.	gene_id "ENSRNOG00000079537"; transcript_id "ENSRNOG00000079537_tx_66"; exon_id "2_700231_700554_-"; exonnum "1"; txlen "5894";
2	ENSEMBL114_rn	exon	700231	700554	0.0309270134237155	-	.	gene_id "ENSRNOG00000079537"; transcript_id "ENSRNOG00000079537_tx_67"; exon_id "2_700231_700554_-"; exonnum "1"; txlen "6045";
2	ENSEMBL114_rn	exon	700231	700554	0.180839085075616	-	.	gene_id "ENSRNOG00000079537"; transcript_id "ENSRNOG00000079537_tx_7"; exon_id "2_700231_700554_-"; exonnum "1"; txlen "2859";
2	ENSEMBL114_rn	exon	700231	700554	0.030073142566413	-	.	gene_id "ENSRNOG00000079537"; transcript_id "ENSRNOG00000079537_tx_71"; exon_id "2_700231_700554_-"; exonnum "1"; txlen "3650";
2	ENSEMBL114_rn	exon	700231	700554	0.0276592264494047	-	.	gene_id "ENSRNOG00000079537"; transcript_id "ENSRNOG00000079537_tx_77"; exon_id "2_700231_700554_-"; exonnum "1"; txlen "2760";
2	ENSEMBL114_rn	exon	700231	700554	0.0276315119933196	-	.	gene_id "ENSRNOG00000079537"; transcript_id "ENSRNOG00000079537_tx_78"; exon_id "2_700231_700554_-"; exonnum "1"; txlen "6171";
2	ENSEMBL114_rn	exon	700231	700554	0.0264803848491291	-	.	gene_id "ENSRNOG00000079537"; transcript_id "ENSRNOG00000079537_tx_80"; exon_id "2_700231_700554_-"; exonnum "1"; txlen "1538";
2	ENSEMBL114_rn	exon	700231	700554	0.0258175652116176	-	.	gene_id "ENSRNOG00000079537"; transcript_id "ENSRNOG00000079537_tx_82"; exon_id "2_700231_700554_-"; exonnum "1"; txlen "2999";
2	ENSEMBL114_rn	exon	700231	700554	0.0241044926089678	-	.	gene_id "ENSRNOG00000079537"; transcript_id "ENSRNOG00000079537_tx_86"; exon_id "2_700231_700554_-"; exonnum "1"; txlen "4532";
2	ENSEMBL114_rn	exon	700231	700554	0.0241044926089678	-	.	gene_id "ENSRNOG00000079537"; transcript_id "ENSRNOG00000079537_tx_87"; exon_id "2_700231_700554_-"; exonnum "1"; txlen "5116";
2	ENSEMBL114_rn	exon	700231	700554	0.0241044926089678	-	.	gene_id "ENSRNOG00000079537"; transcript_id "ENSRNOG00000079537_tx_88"; exon_id "2_700231_700554_-"; exonnum "1"; txlen "4433";
2	ENSEMBL114_rn	exon	700231	700554	0.0225903695601654	-	.	gene_id "ENSRNOG00000079537"; transcript_id "ENSRNOG00000079537_tx_89"; exon_id "2_700231_700554_-"; exonnum "1"; txlen "3466";
2	ENSEMBL114_rn	exon	700231	700554	0.168271307419244	-	.	gene_id "ENSRNOG00000079537"; transcript_id "ENSRNOG00000079537_tx_9"; exon_id "2_700231_700554_-"; exonnum "1"; txlen "3525";
2	ENSEMBL114_rn	exon	700231	700554	0.0223193750541212	-	.	gene_id "ENSRNOG00000079537"; transcript_id "ENSRNOG00000079537_tx_90"; exon_id "2_700231_700554_-"; exonnum "1"; txlen "4234";
2	ENSEMBL114_rn	exon	700231	700554	0.0223193750541212	-	.	gene_id "ENSRNOG00000079537"; transcript_id "ENSRNOG00000079537_tx_91"; exon_id "2_700231_700554_-"; exonnum "1"; txlen "4333";
2	ENSEMBL114_rn	exon	700231	700554	0.0211250091692046	-	.	gene_id "ENSRNOG00000079537"; transcript_id "ENSRNOG00000079537_tx_92"; exon_id "2_700231_700554_-"; exonnum "1"; txlen "4083";
2	ENSEMBL114_rn	exon	700231	700554	0.0211250091692046	-	.	gene_id "ENSRNOG00000079537"; transcript_id "ENSRNOG00000079537_tx_93"; exon_id "2_700231_700554_-"; exonnum "1"; txlen "4209";
2	ENSEMBL114_rn	exon	700231	700554	0.0207584972043609	-	.	gene_id "ENSRNOG00000079537"; transcript_id "ENSRNOG00000079537_tx_94"; exon_id "2_700231_700554_-"; exonnum "1"; txlen "4241";
2	ENSEMBL114_rn	exon	700231	700554	0.0205925045002887	-	.	gene_id "ENSRNOG00000079537"; transcript_id "ENSRNOG00000079537_tx_95"; exon_id "2_700231_700554_-"; exonnum "1"; txlen "2122";
2	ENSEMBL114_rn	exon	700231	700554	0.0202871135105254	-	.	gene_id "ENSRNOG00000079537"; transcript_id "ENSRNOG00000079537_tx_96"; exon_id "2_700231_700554_-"; exonnum "1"; txlen "4042";
2	ENSEMBL114_rn	exon	700231	700554	0.0201951496193278	-	.	gene_id "ENSRNOG00000079537"; transcript_id "ENSRNOG00000079537_tx_97"; exon_id "2_700231_700554_-"; exonnum "1"; txlen "3216";
2	ENSEMBL114_rn	exon	700231	700554	0.0170161225258389	-	.	gene_id "ENSRNOG00000079537"; transcript_id "ENSRNOG00000079537_tx_99"; exon_id "2_700231_700554_-"; exonnum "1"; txlen "4766";
2	ensembl	exon	898466	898717	0	-	.	gene_id "ENSRNOG00000087056"; gene_version "1"; transcript_id "ENSRNOT00000133661"; transcript_version "1"; exon_number "3"; gene_source "ensembl"; gene_biotype "lncRNA"; transcript_source "ensembl"; transcript_biotype "lncRNA"; exon_id "ENSRNOE00000691445"; exon_version "1";
2	ensembl	transcript	898466	938934	0	-	.	gene_id "ENSRNOG00000087056"; gene_version "1"; transcript_id "ENSRNOT00000133661"; transcript_version "1"; gene_source "ensembl"; gene_biotype "lncRNA"; transcript_source "ensembl"; transcript_biotype "lncRNA";
2	ensembl	gene	898466	943661	0	-	.	gene_id "ENSRNOG00000087056"; gene_version "1"; gene_source "ensembl"; gene_biotype "lncRNA";
2	ensembl	exon	898748	899176	0	-	.	gene_id "ENSRNOG00000087056"; gene_version "1"; transcript_id "ENSRNOT00000133661"; transcript_version "1"; exon_number "2"; gene_source "ensembl"; gene_biotype "lncRNA"; transcript_source "ensembl"; transcript_biotype "lncRNA"; exon_id "ENSRNOE00000659396"; exon_version "2";
2	ensembl	exon	936319	939662	0	-	.	gene_id "ENSRNOG00000087056"; gene_version "1"; transcript_id "ENSRNOT00000130373"; transcript_version "1"; exon_number "2"; gene_source "ensembl"; gene_biotype "lncRNA"; transcript_source "ensembl"; transcript_biotype "lncRNA"; exon_id "ENSRNOE00000719583"; exon_version "1"; tag "Ensembl_canonical";
2	ensembl	transcript	936319	943661	0	-	.	gene_id "ENSRNOG00000087056"; gene_version "1"; transcript_id "ENSRNOT00000130373"; transcript_version "1"; gene_source "ensembl"; gene_biotype "lncRNA"; transcript_source "ensembl"; transcript_biotype "lncRNA"; tag "Ensembl_canonical";
2	ensembl	exon	938778	938934	0	-	.	gene_id "ENSRNOG00000087056"; gene_version "1"; transcript_id "ENSRNOT00000133661"; transcript_version "1"; exon_number "1"; gene_source "ensembl"; gene_biotype "lncRNA"; transcript_source "ensembl"; transcript_biotype "lncRNA"; exon_id "ENSRNOE00000630261"; exon_version "2";
2	ensembl	exon	942777	943661	0	-	.	gene_id "ENSRNOG00000087056"; gene_version "1"; transcript_id "ENSRNOT00000130373"; transcript_version "1"; exon_number "1"; gene_source "ensembl"; gene_biotype "lncRNA"; transcript_source "ensembl"; transcript_biotype "lncRNA"; exon_id "ENSRNOE00000739764"; exon_version "1"; tag "Ensembl_canonical";
2	ensembl	exon	950660	954031	0	-	.	gene_id "ENSRNOG00000074727"; gene_version "1"; transcript_id "ENSRNOT00000168349"; transcript_version "1"; exon_number "2"; gene_source "ensembl"; gene_biotype "lncRNA"; transcript_source "ensembl"; transcript_biotype "lncRNA"; exon_id "ENSRNOE00000791744"; exon_version "1"; tag "Ensembl_canonical";
2	ensembl	gene	950660	1116947	0	-	.	gene_id "ENSRNOG00000074727"; gene_version "1"; gene_source "ensembl"; gene_biotype "lncRNA";
2	ensembl	transcript	950660	1116947	0	-	.	gene_id "ENSRNOG00000074727"; gene_version "1"; transcript_id "ENSRNOT00000168349"; transcript_version "1"; gene_source "ensembl"; gene_biotype "lncRNA"; transcript_source "ensembl"; transcript_biotype "lncRNA"; tag "Ensembl_canonical";
2	ensembl	exon	977076	978386	0	-	.	gene_id "ENSRNOG00000074348"; gene_version "1"; transcript_id "ENSRNOT00000142084"; transcript_version "1"; exon_number "5"; gene_source "ensembl"; gene_biotype "lncRNA"; transcript_source "ensembl"; transcript_biotype "lncRNA"; exon_id "ENSRNOE00000688234"; exon_version "1";
2	ensembl	gene	977076	1269491	0	-	.	gene_id "ENSRNOG00000074348"; gene_version "1"; gene_source "ensembl"; gene_biotype "lncRNA";
2	ensembl	transcript	977076	1269491	0	-	.	gene_id "ENSRNOG00000074348"; gene_version "1"; transcript_id "ENSRNOT00000142084"; transcript_version "1"; gene_source "ensembl"; gene_biotype "lncRNA"; transcript_source "ensembl"; transcript_biotype "lncRNA";
2	ensembl	exon	977191	978386	0	-	.	gene_id "ENSRNOG00000074348"; gene_version "1"; transcript_id "ENSRNOT00000148021"; transcript_version "1"; exon_number "5"; gene_source "ensembl"; gene_biotype "lncRNA"; transcript_source "ensembl"; transcript_biotype "lncRNA"; exon_id "ENSRNOE00000738415"; exon_version "1"; tag "Ensembl_canonical";
2	ensembl	transcript	977191	1055426	0	-	.	gene_id "ENSRNOG00000074348"; gene_version "1"; transcript_id "ENSRNOT00000148021"; transcript_version "1"; gene_source "ensembl"; gene_biotype "lncRNA"; transcript_source "ensembl"; transcript_biotype "lncRNA"; tag "Ensembl_canonical";
2	sraer114_mid	exon	978295	978386	0.617995413414414	-	.	gene_id "ENSRNOG00000074348"; transcript_id "ENSRNOG00000074348_tx_1"; exon_id "2_978295_978386_-"; exonnum "4"; txlen "604";
2	sraer114_mid	exon	978295	978386	0.60531578605959	-	.	gene_id "ENSRNOG00000074348"; transcript_id "ENSRNOG00000074348_tx_2"; exon_id "2_978295_978386_-"; exonnum "4"; txlen "601";
2	sraer114_mid	exon	978295	978386	0.539885061552688	-	.	gene_id "ENSRNOG00000074348"; transcript_id "ENSRNOG00000074348_tx_3"; exon_id "2_978295_978386_-"; exonnum "4"; txlen "602";
2	sraer114_mid	exon	978295	978386	0.486644475504198	-	.	gene_id "ENSRNOG00000074348"; transcript_id "ENSRNOG00000074348_tx_4"; exon_id "2_978295_978386_-"; exonnum "4"; txlen "599";
2	sraer114_mid	exon	978295	978386	0.128554479503014	-	.	gene_id "ENSRNOG00000074348"; transcript_id "ENSRNOG00000074348_tx_7"; exon_id "2_978295_978386_-"; exonnum "3"; txlen "539";
2	ensembl	exon	980077	980265	0	-	.	gene_id "ENSRNOG00000074348"; gene_version "1"; transcript_id "ENSRNOT00000142084"; transcript_version "1"; exon_number "4"; gene_source "ensembl"; gene_biotype "lncRNA"; transcript_source "ensembl"; transcript_biotype "lncRNA"; exon_id "ENSRNOE00000765989"; exon_version "1";
2	ENSEMBL114_rn	exon	980077	980265	0.60531578605959	-	.	gene_id "ENSRNOG00000074348"; transcript_id "ENSRNOG00000074348_tx_2"; exon_id "2_980077_980265_-"; exonnum "3"; txlen "601";
2	ENSEMBL114_rn	exon	980077	980265	0.486644475504198	-	.	gene_id "ENSRNOG00000074348"; transcript_id "ENSRNOG00000074348_tx_4"; exon_id "2_980077_980265_-"; exonnum "3"; txlen "599";
2	ensembl	exon	980077	980268	0	-	.	gene_id "ENSRNOG00000074348"; gene_version "1"; transcript_id "ENSRNOT00000148021"; transcript_version "1"; exon_number "4"; gene_source "ensembl"; gene_biotype "lncRNA"; transcript_source "ensembl"; transcript_biotype "lncRNA"; exon_id "ENSRNOE00000690834"; exon_version "1"; tag "Ensembl_canonical";
2	ENSEMBL114_rn	exon	980077	980268	0.617995413414414	-	.	gene_id "ENSRNOG00000074348"; transcript_id "ENSRNOG00000074348_tx_1"; exon_id "2_980077_980268_-"; exonnum "3"; txlen "604";
2	ENSEMBL114_rn	exon	980077	980268	0.539885061552688	-	.	gene_id "ENSRNOG00000074348"; transcript_id "ENSRNOG00000074348_tx_3"; exon_id "2_980077_980268_-"; exonnum "3"; txlen "602";
2	ENSEMBL114_rn	exon	980077	980268	0.137952821137026	-	.	gene_id "ENSRNOG00000074348"; transcript_id "ENSRNOG00000074348_tx_6"; exon_id "2_980077_980268_-"; exonnum "3"; txlen "512";
2	ENSEMBL114_rn	exon	980077	980268	0.128554479503014	-	.	gene_id "ENSRNOG00000074348"; transcript_id "ENSRNOG00000074348_tx_7"; exon_id "2_980077_980268_-"; exonnum "2"; txlen "539";
2	sraer114_ss	exon	987363	987617	0.128554479503014	-	.	gene_id "ENSRNOG00000074348"; transcript_id "ENSRNOG00000074348_tx_7"; exon_id "2_987363_987617_-"; exonnum "1"; txlen "539";
2	ensembl	exon	1036538	1036633	0	-	.	gene_id "ENSRNOG00000074348"; gene_version "1"; transcript_id "ENSRNOT00000142084"; transcript_version "1"; exon_number "3"; gene_source "ensembl"; gene_biotype "lncRNA"; transcript_source "ensembl"; transcript_biotype "lncRNA"; exon_id "ENSRNOE00000775368"; exon_version "1";
2	ensembl	exon	1036538	1036633	0	-	.	gene_id "ENSRNOG00000074348"; gene_version "1"; transcript_id "ENSRNOT00000148021"; transcript_version "1"; exon_number "3"; gene_source "ensembl"; gene_biotype "lncRNA"; transcript_source "ensembl"; transcript_biotype "lncRNA"; exon_id "ENSRNOE00000775368"; exon_version "1"; tag "Ensembl_canonical";
2	ENSEMBL114_rn	exon	1036538	1036633	0.617995413414414	-	.	gene_id "ENSRNOG00000074348"; transcript_id "ENSRNOG00000074348_tx_1"; exon_id "2_1036538_1036633_-"; exonnum "2"; txlen "604";
2	ENSEMBL114_rn	exon	1036538	1036633	0.60531578605959	-	.	gene_id "ENSRNOG00000074348"; transcript_id "ENSRNOG00000074348_tx_2"; exon_id "2_1036538_1036633_-"; exonnum "2"; txlen "601";
2	ENSEMBL114_rn	exon	1036538	1036633	0.539885061552688	-	.	gene_id "ENSRNOG00000074348"; transcript_id "ENSRNOG00000074348_tx_3"; exon_id "2_1036538_1036633_-"; exonnum "2"; txlen "602";
2	ENSEMBL114_rn	exon	1036538	1036633	0.486644475504198	-	.	gene_id "ENSRNOG00000074348"; transcript_id "ENSRNOG00000074348_tx_4"; exon_id "2_1036538_1036633_-"; exonnum "2"; txlen "599";
2	ENSEMBL114_rn	exon	1036538	1036633	0.137952821137026	-	.	gene_id "ENSRNOG00000074348"; transcript_id "ENSRNOG00000074348_tx_6"; exon_id "2_1036538_1036633_-"; exonnum "2"; txlen "512";
2	sraer114_ss	exon	1036866	1037087	0.539885061552688	-	.	gene_id "ENSRNOG00000074348"; transcript_id "ENSRNOG00000074348_tx_3"; exon_id "2_1036866_1037087_-"; exonnum "1"; txlen "602";
2	sraer114_ss	exon	1036866	1037087	0.486644475504198	-	.	gene_id "ENSRNOG00000074348"; transcript_id "ENSRNOG00000074348_tx_4"; exon_id "2_1036866_1037087_-"; exonnum "1"; txlen "599";
2	sraer114_ss	exon	1042984	1043207	0.617995413414414	-	.	gene_id "ENSRNOG00000074348"; transcript_id "ENSRNOG00000074348_tx_1"; exon_id "2_1042984_1043207_-"; exonnum "1"; txlen "604";
2	sraer114_ss	exon	1042984	1043207	0.60531578605959	-	.	gene_id "ENSRNOG00000074348"; transcript_id "ENSRNOG00000074348_tx_2"; exon_id "2_1042984_1043207_-"; exonnum "1"; txlen "601";
2	sraer114_ss	exon	1042984	1043207	0.137952821137026	-	.	gene_id "ENSRNOG00000074348"; transcript_id "ENSRNOG00000074348_tx_6"; exon_id "2_1042984_1043207_-"; exonnum "1"; txlen "512";
2	ensembl	exon	1042984	1047700	0	-	.	gene_id "ENSRNOG00000074348"; gene_version "1"; transcript_id "ENSRNOT00000142084"; transcript_version "1"; exon_number "2"; gene_source "ensembl"; gene_biotype "lncRNA"; transcript_source "ensembl"; transcript_biotype "lncRNA"; exon_id "ENSRNOE00000707231"; exon_version "1";
2	ensembl	exon	1042984	1048791	0	-	.	gene_id "ENSRNOG00000074348"; gene_version "1"; transcript_id "ENSRNOT00000148021"; transcript_version "1"; exon_number "2"; gene_source "ensembl"; gene_biotype "lncRNA"; transcript_source "ensembl"; transcript_biotype "lncRNA"; exon_id "ENSRNOE00000720980"; exon_version "1"; tag "Ensembl_canonical";
2	sraer114_es	exon	1047612	1047700	0.118906823845345	-	.	gene_id "ENSRNOG00000074348"; transcript_id "ENSRNOG00000074348_tx_8"; exon_id "2_1047612_1047700_-"; exonnum "2"; txlen "5514";
2	ensembl	exon	1048913	1055426	0	-	.	gene_id "ENSRNOG00000074348"; gene_version "1"; transcript_id "ENSRNOT00000148021"; transcript_version "1"; exon_number "1"; gene_source "ensembl"; gene_biotype "lncRNA"; transcript_source "ensembl"; transcript_biotype "lncRNA"; exon_id "ENSRNOE00000789712"; exon_version "1"; tag "Ensembl_canonical";
2	ensembl	exon	1079347	1081477	0	-	.	gene_id "ENSRNOG00000075593"; gene_version "1"; transcript_id "ENSRNOT00000129185"; transcript_version "1"; exon_number "2"; gene_source "ensembl"; gene_biotype "lncRNA"; transcript_source "ensembl"; transcript_biotype "lncRNA"; exon_id "ENSRNOE00000747236"; exon_version "1"; tag "Ensembl_canonical";
2	ensembl	gene	1079347	1121548	0	-	.	gene_id "ENSRNOG00000075593"; gene_version "1"; gene_source "ensembl"; gene_biotype "lncRNA";
2	ensembl	transcript	1079347	1121548	0	-	.	gene_id "ENSRNOG00000075593"; gene_version "1"; transcript_id "ENSRNOT00000129185"; transcript_version "1"; gene_source "ensembl"; gene_biotype "lncRNA"; transcript_source "ensembl"; transcript_biotype "lncRNA"; tag "Ensembl_canonical";
2	ensembl	exon	1080334	1081477	0	-	.	gene_id "ENSRNOG00000075593"; gene_version "1"; transcript_id "ENSRNOT00000134298"; transcript_version "1"; exon_number "3"; gene_source "ensembl"; gene_biotype "lncRNA"; transcript_source "ensembl"; transcript_biotype "lncRNA"; exon_id "ENSRNOE00000745894"; exon_version "1";
2	ENSEMBL114_rn	exon	1080334	1081477	1.49516302915233	-	.	gene_id "ENSRNOG00000075593"; transcript_id "ENSRNOG00000075593_tx_2"; exon_id "2_1080334_1081477_-"; exonnum "2"; txlen "1356";
2	ENSEMBL114_rn	exon	1080334	1081477	1.15383424593671	-	.	gene_id "ENSRNOG00000075593"; transcript_id "ENSRNOG00000075593_tx_3"; exon_id "2_1080334_1081477_-"; exonnum "2"; txlen "1168";
2	ENSEMBL114_rn	exon	1080334	1081477	0.695258726586791	-	.	gene_id "ENSRNOG00000075593"; transcript_id "ENSRNOG00000075593_tx_4"; exon_id "2_1080334_1081477_-"; exonnum "3"; txlen "2948";
2	ENSEMBL114_rn	exon	1080334	1081477	0.630643229972766	-	.	gene_id "ENSRNOG00000075593"; transcript_id "ENSRNOG00000075593_tx_5"; exon_id "2_1080334_1081477_-"; exonnum "3"; txlen "2611";
2	ensembl	transcript	1080334	1120959	0	-	.	gene_id "ENSRNOG00000075593"; gene_version "1"; transcript_id "ENSRNOT00000134298"; transcript_version "1"; gene_source "ensembl"; gene_biotype "lncRNA"; transcript_source "ensembl"; transcript_biotype "lncRNA";
2	ensembl	exon	1089958	1091338	0	-	.	gene_id "ENSRNOG00000083230"; gene_version "1"; transcript_id "ENSRNOT00000139168"; transcript_version "1"; exon_number "2"; gene_source "ensembl"; gene_biotype "lncRNA"; transcript_source "ensembl"; transcript_biotype "lncRNA"; exon_id "ENSRNOE00000711511"; exon_version "1"; tag "Ensembl_canonical";
2	ensembl	gene	1089958	1100201	0	-	.	gene_id "ENSRNOG00000083230"; gene_version "1"; gene_source "ensembl"; gene_biotype "lncRNA";
2	ensembl	transcript	1089958	1100201	0	-	.	gene_id "ENSRNOG00000083230"; gene_version "1"; transcript_id "ENSRNOT00000139168"; transcript_version "1"; gene_source "ensembl"; gene_biotype "lncRNA"; transcript_source "ensembl"; transcript_biotype "lncRNA"; tag "Ensembl_canonical";
2	sraer114_ss	exon	1091309	1091520	1.49516302915233	-	.	gene_id "ENSRNOG00000075593"; transcript_id "ENSRNOG00000075593_tx_2"; exon_id "2_1091309_1091520_-"; exonnum "1"; txlen "1356";
2	sraer114_mid	exon	1095433	1096875	0.695258726586791	-	.	gene_id "ENSRNOG00000075593"; transcript_id "ENSRNOG00000075593_tx_4"; exon_id "2_1095433_1096875_-"; exonnum "2"; txlen "2948";
2	sraer114_mid	exon	1095433	1096875	0.630643229972766	-	.	gene_id "ENSRNOG00000075593"; transcript_id "ENSRNOG00000075593_tx_5"; exon_id "2_1095433_1096875_-"; exonnum "2"; txlen "2611";
2	ensembl	exon	1096770	1096875	0	-	.	gene_id "ENSRNOG00000075593"; gene_version "1"; transcript_id "ENSRNOT00000134298"; transcript_version "1"; exon_number "2"; gene_source "ensembl"; gene_biotype "lncRNA"; transcript_source "ensembl"; transcript_biotype "lncRNA"; exon_id "ENSRNOE00000719345"; exon_version "1";
2	ensembl	exon	1100137	1100201	0	-	.	gene_id "ENSRNOG00000083230"; gene_version "1"; transcript_id "ENSRNOT00000139168"; transcript_version "1"; exon_number "1"; gene_source "ensembl"; gene_biotype "lncRNA"; transcript_source "ensembl"; transcript_biotype "lncRNA"; exon_id "ENSRNOE00000739824"; exon_version "1"; tag "Ensembl_canonical";
2	ensembl	exon	1116436	1116947	0	-	.	gene_id "ENSRNOG00000074727"; gene_version "1"; transcript_id "ENSRNOT00000168349"; transcript_version "1"; exon_number "1"; gene_source "ensembl"; gene_biotype "lncRNA"; transcript_source "ensembl"; transcript_biotype "lncRNA"; exon_id "ENSRNOE00000749032"; exon_version "1"; tag "Ensembl_canonical";
2	ensembl	exon	1120599	1120959	0	-	.	gene_id "ENSRNOG00000075593"; gene_version "1"; transcript_id "ENSRNOT00000134298"; transcript_version "1"; exon_number "1"; gene_source "ensembl"; gene_biotype "lncRNA"; transcript_source "ensembl"; transcript_biotype "lncRNA"; exon_id "ENSRNOE00000693893"; exon_version "1";
2	ENSEMBL114_rn	exon	1120599	1120959	0.695258726586791	-	.	gene_id "ENSRNOG00000075593"; transcript_id "ENSRNOG00000075593_tx_4"; exon_id "2_1120599_1120959_-"; exonnum "1"; txlen "2948";
2	ensembl	exon	1120599	1121548	0	-	.	gene_id "ENSRNOG00000075593"; gene_version "1"; transcript_id "ENSRNOT00000129185"; transcript_version "1"; exon_number "1"; gene_source "ensembl"; gene_biotype "lncRNA"; transcript_source "ensembl"; transcript_biotype "lncRNA"; exon_id "ENSRNOE00000789099"; exon_version "1"; tag "Ensembl_canonical";
2	ensembl	gene	1121093	1121246	0	-	.	gene_id "ENSRNOG00000090575"; gene_version "1"; gene_name "5_8S_rRNA"; gene_source "ensembl"; gene_biotype "rRNA";
2	ensembl	transcript	1121093	1121246	0	-	.	gene_id "ENSRNOG00000090575"; gene_version "1"; transcript_id "ENSRNOT00000139334"; transcript_version "1"; gene_name "5_8S_rRNA"; gene_source "ensembl"; gene_biotype "rRNA"; transcript_name "5_8S_rRNA.51-201"; transcript_source "ensembl"; transcript_biotype "rRNA"; tag "Ensembl_canonical";
2	ensembl	exon	1121093	1121246	0	-	.	gene_id "ENSRNOG00000090575"; gene_version "1"; transcript_id "ENSRNOT00000139334"; transcript_version "1"; exon_number "1"; gene_name "5_8S_rRNA"; gene_source "ensembl"; gene_biotype "rRNA"; transcript_name "5_8S_rRNA.51-201"; transcript_source "ensembl"; transcript_biotype "rRNA"; exon_id "ENSRNOE00000752555"; exon_version "1"; tag "Ensembl_canonical";
2	sraer114_mid	exon	1127077	1127100	1.15383424593671	-	.	gene_id "ENSRNOG00000075593"; transcript_id "ENSRNOG00000075593_tx_3"; exon_id "2_1127077_1127100_-"; exonnum "1"; txlen "1168";
2	sraer114_mid	exon	1127077	1127100	0.630643229972766	-	.	gene_id "ENSRNOG00000075593"; transcript_id "ENSRNOG00000075593_tx_5"; exon_id "2_1127077_1127100_-"; exonnum "1"; txlen "2611";
2	sraer114_mid	exon	1128678	1128782	1.55078085969052	-	.	gene_id "ENSRNOG00000062736"; transcript_id "ENSRNOG00000062736_tx_4"; exon_id "2_1128678_1128782_-"; exonnum "6"; txlen "1040";
2	sraer114_mid	exon	1128678	1128782	1.26681342068432	-	.	gene_id "ENSRNOG00000062736"; transcript_id "ENSRNOG00000062736_tx_5"; exon_id "2_1128678_1128782_-"; exonnum "5"; txlen "808";
2	ensembl	exon	1129577	1130039	0	-	.	gene_id "ENSRNOG00000062736"; gene_version "2"; transcript_id "ENSRNOT00000115120"; transcript_version "2"; exon_number "9"; gene_source "ensembl"; gene_biotype "lncRNA"; transcript_source "ensembl"; transcript_biotype "lncRNA"; exon_id "ENSRNOE00000745945"; exon_version "1"; tag "Ensembl_canonical";
2	ENSEMBL114_rn	exon	1129577	1130039	10.2567828882078	-	.	gene_id "ENSRNOG00000062736"; transcript_id "ENSRNOG00000062736_tx_1"; exon_id "2_1129577_1130039_-"; exonnum "6"; txlen "1398";
2	ENSEMBL114_rn	exon	1129577	1130039	7.42163213010217	-	.	gene_id "ENSRNOG00000062736"; transcript_id "ENSRNOG00000062736_tx_2"; exon_id "2_1129577_1130039_-"; exonnum "5"; txlen "1166";
2	ENSEMBL114_rn	exon	1129577	1130039	0.569212031528306	-	.	gene_id "ENSRNOG00000062736"; transcript_id "ENSRNOG00000062736_tx_7"; exon_id "2_1129577_1130039_-"; exonnum "7"; txlen "1515";
2	ENSEMBL114_rn	exon	1129577	1130039	0.569212031528306	-	.	gene_id "ENSRNOG00000062736"; transcript_id "ENSRNOG00000062736_tx_8"; exon_id "2_1129577_1130039_-"; exonnum "6"; txlen "1283";
2	ENSEMBL114_rn	exon	1129577	1130039	0.210301801182668	-	.	gene_id "ENSRNOG00000062736"; transcript_id "ENSRNOG00000062736_tx_9"; exon_id "2_1129577_1130039_-"; exonnum "6"; txlen "1864";
2	ensembl	gene	1129577	1216519	0	-	.	gene_id "ENSRNOG00000062736"; gene_version "2"; gene_source "ensembl"; gene_biotype "lncRNA";
2	ensembl	transcript	1129577	1216519	0	-	.	gene_id "ENSRNOG00000062736"; gene_version "2"; transcript_id "ENSRNOT00000115120"; transcript_version "2"; gene_source "ensembl"; gene_biotype "lncRNA"; transcript_source "ensembl"; transcript_biotype "lncRNA"; tag "Ensembl_canonical";
2	sraer114_es	exon	1131098	1131450	0.183197296178266	-	.	gene_id "ENSRNOG00000062736"; transcript_id "ENSRNOG00000062736_tx_10"; exon_id "2_1131098_1131450_-"; exonnum "7"; txlen "1405";
2	sraer114_es	exon	1131098	1131450	0.183197296178266	-	.	gene_id "ENSRNOG00000062736"; transcript_id "ENSRNOG00000062736_tx_11"; exon_id "2_1131098_1131450_-"; exonnum "6"; txlen "1173";
2	sraer114_mid	exon	1131610	1131726	0.183197296178266	-	.	gene_id "ENSRNOG00000062736"; transcript_id "ENSRNOG00000062736_tx_10"; exon_id "2_1131610_1131726_-"; exonnum "6"; txlen "1405";
2	sraer114_mid	exon	1131610	1131726	0.183197296178266	-	.	gene_id "ENSRNOG00000062736"; transcript_id "ENSRNOG00000062736_tx_11"; exon_id "2_1131610_1131726_-"; exonnum "5"; txlen "1173";
2	sraer114_mid	exon	1131610	1131726	0.569212031528306	-	.	gene_id "ENSRNOG00000062736"; transcript_id "ENSRNOG00000062736_tx_7"; exon_id "2_1131610_1131726_-"; exonnum "6"; txlen "1515";
2	sraer114_mid	exon	1131610	1131726	0.569212031528306	-	.	gene_id "ENSRNOG00000062736"; transcript_id "ENSRNOG00000062736_tx_8"; exon_id "2_1131610_1131726_-"; exonnum "5"; txlen "1283";
2	ensembl	exon	1133017	1133045	0	-	.	gene_id "ENSRNOG00000062736"; gene_version "2"; transcript_id "ENSRNOT00000115120"; transcript_version "2"; exon_number "8"; gene_source "ensembl"; gene_biotype "lncRNA"; transcript_source "ensembl"; transcript_biotype "lncRNA"; exon_id "ENSRNOE00000692797"; exon_version "1"; tag "Ensembl_canonical";
2	ENSEMBL114_rn	exon	1133017	1133045	10.2567828882078	-	.	gene_id "ENSRNOG00000062736"; transcript_id "ENSRNOG00000062736_tx_1"; exon_id "2_1133017_1133045_-"; exonnum "5"; txlen "1398";
2	ENSEMBL114_rn	exon	1133017	1133045	0.183197296178266	-	.	gene_id "ENSRNOG00000062736"; transcript_id "ENSRNOG00000062736_tx_10"; exon_id "2_1133017_1133045_-"; exonnum "5"; txlen "1405";
2	ENSEMBL114_rn	exon	1133017	1133045	0.183197296178266	-	.	gene_id "ENSRNOG00000062736"; transcript_id "ENSRNOG00000062736_tx_11"; exon_id "2_1133017_1133045_-"; exonnum "4"; txlen "1173";
2	ENSEMBL114_rn	exon	1133017	1133045	7.42163213010217	-	.	gene_id "ENSRNOG00000062736"; transcript_id "ENSRNOG00000062736_tx_2"; exon_id "2_1133017_1133045_-"; exonnum "4"; txlen "1166";
2	ENSEMBL114_rn	exon	1133017	1133045	1.55078085969052	-	.	gene_id "ENSRNOG00000062736"; transcript_id "ENSRNOG00000062736_tx_4"; exon_id "2_1133017_1133045_-"; exonnum "5"; txlen "1040";
2	ENSEMBL114_rn	exon	1133017	1133045	1.26681342068432	-	.	gene_id "ENSRNOG00000062736"; transcript_id "ENSRNOG00000062736_tx_5"; exon_id "2_1133017_1133045_-"; exonnum "4"; txlen "808";
2	ENSEMBL114_rn	exon	1133017	1133045	0.569212031528306	-	.	gene_id "ENSRNOG00000062736"; transcript_id "ENSRNOG00000062736_tx_7"; exon_id "2_1133017_1133045_-"; exonnum "5"; txlen "1515";
2	ENSEMBL114_rn	exon	1133017	1133045	0.569212031528306	-	.	gene_id "ENSRNOG00000062736"; transcript_id "ENSRNOG00000062736_tx_8"; exon_id "2_1133017_1133045_-"; exonnum "4"; txlen "1283";
2	ENSEMBL114_rn	exon	1133017	1133045	0.210301801182668	-	.	gene_id "ENSRNOG00000062736"; transcript_id "ENSRNOG00000062736_tx_9"; exon_id "2_1133017_1133045_-"; exonnum "5"; txlen "1864";
2	ensembl	exon	1133365	1133452	0	-	.	gene_id "ENSRNOG00000062736"; gene_version "2"; transcript_id "ENSRNOT00000115120"; transcript_version "2"; exon_number "7"; gene_source "ensembl"; gene_biotype "lncRNA"; transcript_source "ensembl"; transcript_biotype "lncRNA"; exon_id "ENSRNOE00000750071"; exon_version "1"; tag "Ensembl_canonical";
2	ENSEMBL114_rn	exon	1133365	1133452	10.2567828882078	-	.	gene_id "ENSRNOG00000062736"; transcript_id "ENSRNOG00000062736_tx_1"; exon_id "2_1133365_1133452_-"; exonnum "4"; txlen "1398";
2	ENSEMBL114_rn	exon	1133365	1133452	0.183197296178266	-	.	gene_id "ENSRNOG00000062736"; transcript_id "ENSRNOG00000062736_tx_10"; exon_id "2_1133365_1133452_-"; exonnum "4"; txlen "1405";
2	ENSEMBL114_rn	exon	1133365	1133452	0.183197296178266	-	.	gene_id "ENSRNOG00000062736"; transcript_id "ENSRNOG00000062736_tx_11"; exon_id "2_1133365_1133452_-"; exonnum "3"; txlen "1173";
2	ENSEMBL114_rn	exon	1133365	1133452	7.42163213010217	-	.	gene_id "ENSRNOG00000062736"; transcript_id "ENSRNOG00000062736_tx_2"; exon_id "2_1133365_1133452_-"; exonnum "3"; txlen "1166";
2	ENSEMBL114_rn	exon	1133365	1133452	1.55078085969052	-	.	gene_id "ENSRNOG00000062736"; transcript_id "ENSRNOG00000062736_tx_4"; exon_id "2_1133365_1133452_-"; exonnum "4"; txlen "1040";
2	ENSEMBL114_rn	exon	1133365	1133452	1.26681342068432	-	.	gene_id "ENSRNOG00000062736"; transcript_id "ENSRNOG00000062736_tx_5"; exon_id "2_1133365_1133452_-"; exonnum "3"; txlen "808";
2	ENSEMBL114_rn	exon	1133365	1133452	0.569212031528306	-	.	gene_id "ENSRNOG00000062736"; transcript_id "ENSRNOG00000062736_tx_7"; exon_id "2_1133365_1133452_-"; exonnum "4"; txlen "1515";
2	ENSEMBL114_rn	exon	1133365	1133452	0.569212031528306	-	.	gene_id "ENSRNOG00000062736"; transcript_id "ENSRNOG00000062736_tx_8"; exon_id "2_1133365_1133452_-"; exonnum "3"; txlen "1283";
2	ENSEMBL114_rn	exon	1133365	1133452	0.210301801182668	-	.	gene_id "ENSRNOG00000062736"; transcript_id "ENSRNOG00000062736_tx_9"; exon_id "2_1133365_1133452_-"; exonnum "4"; txlen "1864";
2	ensembl	exon	1149094	1149244	0	-	.	gene_id "ENSRNOG00000062736"; gene_version "2"; transcript_id "ENSRNOT00000115120"; transcript_version "2"; exon_number "6"; gene_source "ensembl"; gene_biotype "lncRNA"; transcript_source "ensembl"; transcript_biotype "lncRNA"; exon_id "ENSRNOE00000770711"; exon_version "1"; tag "Ensembl_canonical";
2	sraer114_mid	exon	1149094	1149325	10.2567828882078	-	.	gene_id "ENSRNOG00000062736"; transcript_id "ENSRNOG00000062736_tx_1"; exon_id "2_1149094_1149325_-"; exonnum "3"; txlen "1398";
2	sraer114_mid	exon	1149094	1149325	0.183197296178266	-	.	gene_id "ENSRNOG00000062736"; transcript_id "ENSRNOG00000062736_tx_10"; exon_id "2_1149094_1149325_-"; exonnum "3"; txlen "1405";
2	sraer114_mid	exon	1149094	1149325	1.55078085969052	-	.	gene_id "ENSRNOG00000062736"; transcript_id "ENSRNOG00000062736_tx_4"; exon_id "2_1149094_1149325_-"; exonnum "3"; txlen "1040";
2	sraer114_mid	exon	1149094	1149325	0.569212031528306	-	.	gene_id "ENSRNOG00000062736"; transcript_id "ENSRNOG00000062736_tx_7"; exon_id "2_1149094_1149325_-"; exonnum "3"; txlen "1515";
2	ensembl	exon	1149871	1150053	0	-	.	gene_id "ENSRNOG00000062736"; gene_version "2"; transcript_id "ENSRNOT00000115120"; transcript_version "2"; exon_number "5"; gene_source "ensembl"; gene_biotype "lncRNA"; transcript_source "ensembl"; transcript_biotype "lncRNA"; exon_id "ENSRNOE00000808843"; exon_version "1"; tag "Ensembl_canonical";
2	ENSEMBL114_rn	exon	1149871	1150053	4.65713282650567	-	.	gene_id "ENSRNOG00000062736"; transcript_id "ENSRNOG00000062736_tx_3"; exon_id "2_1149871_1150053_-"; exonnum "3"; txlen "769";
2	ensembl	exon	1163297	1163603	0	-	.	gene_id "ENSRNOG00000062736"; gene_version "2"; transcript_id "ENSRNOT00000115120"; transcript_version "2"; exon_number "4"; gene_source "ensembl"; gene_biotype "lncRNA"; transcript_source "ensembl"; transcript_biotype "lncRNA"; exon_id "ENSRNOE00000683065"; exon_version "1"; tag "Ensembl_canonical";
2	ENSEMBL114_rn	exon	1163297	1163603	10.2567828882078	-	.	gene_id "ENSRNOG00000062736"; transcript_id "ENSRNOG00000062736_tx_1"; exon_id "2_1163297_1163603_-"; exonnum "2"; txlen "1398";
2	ENSEMBL114_rn	exon	1163297	1163603	0.183197296178266	-	.	gene_id "ENSRNOG00000062736"; transcript_id "ENSRNOG00000062736_tx_10"; exon_id "2_1163297_1163603_-"; exonnum "2"; txlen "1405";
2	ENSEMBL114_rn	exon	1163297	1163603	0.183197296178266	-	.	gene_id "ENSRNOG00000062736"; transcript_id "ENSRNOG00000062736_tx_11"; exon_id "2_1163297_1163603_-"; exonnum "2"; txlen "1173";
2	ENSEMBL114_rn	exon	1163297	1163603	7.42163213010217	-	.	gene_id "ENSRNOG00000062736"; transcript_id "ENSRNOG00000062736_tx_2"; exon_id "2_1163297_1163603_-"; exonnum "2"; txlen "1166";
2	ENSEMBL114_rn	exon	1163297	1163603	4.65713282650567	-	.	gene_id "ENSRNOG00000062736"; transcript_id "ENSRNOG00000062736_tx_3"; exon_id "2_1163297_1163603_-"; exonnum "2"; txlen "769";
2	ENSEMBL114_rn	exon	1163297	1163603	1.55078085969052	-	.	gene_id "ENSRNOG00000062736"; transcript_id "ENSRNOG00000062736_tx_4"; exon_id "2_1163297_1163603_-"; exonnum "2"; txlen "1040";
2	ENSEMBL114_rn	exon	1163297	1163603	1.26681342068432	-	.	gene_id "ENSRNOG00000062736"; transcript_id "ENSRNOG00000062736_tx_5"; exon_id "2_1163297_1163603_-"; exonnum "2"; txlen "808";
2	ENSEMBL114_rn	exon	1163297	1163603	0.569212031528306	-	.	gene_id "ENSRNOG00000062736"; transcript_id "ENSRNOG00000062736_tx_7"; exon_id "2_1163297_1163603_-"; exonnum "2"; txlen "1515";
2	ENSEMBL114_rn	exon	1163297	1163603	0.569212031528306	-	.	gene_id "ENSRNOG00000062736"; transcript_id "ENSRNOG00000062736_tx_8"; exon_id "2_1163297_1163603_-"; exonnum "2"; txlen "1283";
2	sraer114_ss	exon	1164342	1164620	10.2567828882078	-	.	gene_id "ENSRNOG00000062736"; transcript_id "ENSRNOG00000062736_tx_1"; exon_id "2_1164342_1164620_-"; exonnum "1"; txlen "1398";
2	sraer114_ss	exon	1164342	1164620	0.183197296178266	-	.	gene_id "ENSRNOG00000062736"; transcript_id "ENSRNOG00000062736_tx_10"; exon_id "2_1164342_1164620_-"; exonnum "1"; txlen "1405";
2	sraer114_ss	exon	1164342	1164620	0.183197296178266	-	.	gene_id "ENSRNOG00000062736"; transcript_id "ENSRNOG00000062736_tx_11"; exon_id "2_1164342_1164620_-"; exonnum "1"; txlen "1173";
2	sraer114_ss	exon	1164342	1164620	7.42163213010217	-	.	gene_id "ENSRNOG00000062736"; transcript_id "ENSRNOG00000062736_tx_2"; exon_id "2_1164342_1164620_-"; exonnum "1"; txlen "1166";
2	sraer114_ss	exon	1164342	1164620	4.65713282650567	-	.	gene_id "ENSRNOG00000062736"; transcript_id "ENSRNOG00000062736_tx_3"; exon_id "2_1164342_1164620_-"; exonnum "1"; txlen "769";
2	sraer114_ss	exon	1164342	1164620	1.55078085969052	-	.	gene_id "ENSRNOG00000062736"; transcript_id "ENSRNOG00000062736_tx_4"; exon_id "2_1164342_1164620_-"; exonnum "1"; txlen "1040";
2	sraer114_ss	exon	1164342	1164620	1.26681342068432	-	.	gene_id "ENSRNOG00000062736"; transcript_id "ENSRNOG00000062736_tx_5"; exon_id "2_1164342_1164620_-"; exonnum "1"; txlen "808";
2	sraer114_ss	exon	1164342	1164620	0.569212031528306	-	.	gene_id "ENSRNOG00000062736"; transcript_id "ENSRNOG00000062736_tx_7"; exon_id "2_1164342_1164620_-"; exonnum "1"; txlen "1515";
2	sraer114_ss	exon	1164342	1164620	0.569212031528306	-	.	gene_id "ENSRNOG00000062736"; transcript_id "ENSRNOG00000062736_tx_8"; exon_id "2_1164342_1164620_-"; exonnum "1"; txlen "1283";
2	ensembl	exon	1167108	1167208	0	-	.	gene_id "ENSRNOG00000062736"; gene_version "2"; transcript_id "ENSRNOT00000115120"; transcript_version "2"; exon_number "3"; gene_source "ensembl"; gene_biotype "lncRNA"; transcript_source "ensembl"; transcript_biotype "lncRNA"; exon_id "ENSRNOE00000726512"; exon_version "1"; tag "Ensembl_canonical";
2	ENSEMBL114_rn	exon	1167108	1167208	0.210301801182668	-	.	gene_id "ENSRNOG00000062736"; transcript_id "ENSRNOG00000062736_tx_9"; exon_id "2_1167108_1167208_-"; exonnum "3"; txlen "1864";
2	ensembl	exon	1167550	1168445	0	-	.	gene_id "ENSRNOG00000062736"; gene_version "2"; transcript_id "ENSRNOT00000115120"; transcript_version "2"; exon_number "2"; gene_source "ensembl"; gene_biotype "lncRNA"; transcript_source "ensembl"; transcript_biotype "lncRNA"; exon_id "ENSRNOE00000766164"; exon_version "1"; tag "Ensembl_canonical";
2	ENSEMBL114_rn	exon	1167550	1168445	0.210301801182668	-	.	gene_id "ENSRNOG00000062736"; transcript_id "ENSRNOG00000062736_tx_9"; exon_id "2_1167550_1168445_-"; exonnum "2"; txlen "1864";
2	sraer114_es	exon	1212496	1212792	1.06700859051576	-	.	gene_id "ENSRNOG00000062736"; transcript_id "ENSRNOG00000062736_tx_6"; exon_id "2_1212496_1212792_-"; exonnum "2"; txlen "584";
2	sraer114_mid	exon	1215685	1215971	1.06700859051576	-	.	gene_id "ENSRNOG00000062736"; transcript_id "ENSRNOG00000062736_tx_6"; exon_id "2_1215685_1215971_-"; exonnum "1"; txlen "584";
2	sraer114_mid	exon	1215685	1215971	0.210301801182668	-	.	gene_id "ENSRNOG00000062736"; transcript_id "ENSRNOG00000062736_tx_9"; exon_id "2_1215685_1215971_-"; exonnum "1"; txlen "1864";
2	ensembl	exon	1215685	1216519	0	-	.	gene_id "ENSRNOG00000062736"; gene_version "2"; transcript_id "ENSRNOT00000115120"; transcript_version "2"; exon_number "1"; gene_source "ensembl"; gene_biotype "lncRNA"; transcript_source "ensembl"; transcript_biotype "lncRNA"; exon_id "ENSRNOE00000589966"; exon_version "2"; tag "Ensembl_canonical";
2	sraer114_mid	exon	1216894	1217188	0.0139369805274108	-	.	gene_id "ENSRNOG00000072980"; transcript_id "ENSRNOG00000072980_tx_1"; exon_id "2_1216894_1217188_-"; exonnum "4"; txlen "823";
2	sraer114_mid	exon	1216894	1217188	0.0115806606941869	-	.	gene_id "ENSRNOG00000072980"; transcript_id "ENSRNOG00000072980_tx_2"; exon_id "2_1216894_1217188_-"; exonnum "6"; txlen "1232";
2	ensembl	exon	1217041	1217188	0	-	.	gene_id "ENSRNOG00000072980"; gene_version "1"; transcript_id "ENSRNOT00000172445"; transcript_version "1"; exon_number "3"; gene_source "ensembl"; gene_biotype "lncRNA"; transcript_source "ensembl"; transcript_biotype "lncRNA"; exon_id "ENSRNOE00000704026"; exon_version "1"; tag "Ensembl_canonical";
2	ensembl	transcript	1217041	1222760	0	-	.	gene_id "ENSRNOG00000072980"; gene_version "1"; transcript_id "ENSRNOT00000172445"; transcript_version "1"; gene_source "ensembl"; gene_biotype "lncRNA"; transcript_source "ensembl"; transcript_biotype "lncRNA"; tag "Ensembl_canonical";
2	ensembl	gene	1217041	1231383	0	-	.	gene_id "ENSRNOG00000072980"; gene_version "1"; gene_source "ensembl"; gene_biotype "lncRNA";
2	ensembl	exon	1217046	1217188	0	-	.	gene_id "ENSRNOG00000072980"; gene_version "1"; transcript_id "ENSRNOT00000168745"; transcript_version "1"; exon_number "3"; gene_source "ensembl"; gene_biotype "lncRNA"; transcript_source "ensembl"; transcript_biotype "lncRNA"; exon_id "ENSRNOE00000634429"; exon_version "2";
2	ensembl	transcript	1217046	1231383	0	-	.	gene_id "ENSRNOG00000072980"; gene_version "1"; transcript_id "ENSRNOT00000168745"; transcript_version "1"; gene_source "ensembl"; gene_biotype "lncRNA"; transcript_source "ensembl"; transcript_biotype "lncRNA";
2	ensembl	exon	1221558	1221718	0	-	.	gene_id "ENSRNOG00000072980"; gene_version "1"; transcript_id "ENSRNOT00000172445"; transcript_version "1"; exon_number "2"; gene_source "ensembl"; gene_biotype "lncRNA"; transcript_source "ensembl"; transcript_biotype "lncRNA"; exon_id "ENSRNOE00000712065"; exon_version "1"; tag "Ensembl_canonical";
2	ENSEMBL114_rn	exon	1221558	1221718	0.0115806606941869	-	.	gene_id "ENSRNOG00000072980"; transcript_id "ENSRNOG00000072980_tx_2"; exon_id "2_1221558_1221718_-"; exonnum "5"; txlen "1232";
2	ensembl	exon	1221624	1221718	0	-	.	gene_id "ENSRNOG00000072980"; gene_version "1"; transcript_id "ENSRNOT00000156688"; transcript_version "1"; exon_number "4"; gene_source "ensembl"; gene_biotype "lncRNA"; transcript_source "ensembl"; transcript_biotype "lncRNA"; exon_id "ENSRNOE00000764232"; exon_version "1";
2	ensembl	transcript	1221624	1231164	0	-	.	gene_id "ENSRNOG00000072980"; gene_version "1"; transcript_id "ENSRNOT00000156688"; transcript_version "1"; gene_source "ensembl"; gene_biotype "lncRNA"; transcript_source "ensembl"; transcript_biotype "lncRNA";
2	sraer114_mid	exon	1222402	1222649	0.0115806606941869	-	.	gene_id "ENSRNOG00000072980"; transcript_id "ENSRNOG00000072980_tx_2"; exon_id "2_1222402_1222649_-"; exonnum "4"; txlen "1232";
2	ensembl	exon	1222402	1222760	0	-	.	gene_id "ENSRNOG00000072980"; gene_version "1"; transcript_id "ENSRNOT00000172445"; transcript_version "1"; exon_number "1"; gene_source "ensembl"; gene_biotype "lncRNA"; transcript_source "ensembl"; transcript_biotype "lncRNA"; exon_id "ENSRNOE00000733738"; exon_version "1"; tag "Ensembl_canonical";
2	ensembl	exon	1222516	1222649	0	-	.	gene_id "ENSRNOG00000072980"; gene_version "1"; transcript_id "ENSRNOT00000156688"; transcript_version "1"; exon_number "3"; gene_source "ensembl"; gene_biotype "lncRNA"; transcript_source "ensembl"; transcript_biotype "lncRNA"; exon_id "ENSRNOE00000701749"; exon_version "1";
2	ensembl	exon	1230046	1230152	0	-	.	gene_id "ENSRNOG00000072980"; gene_version "1"; transcript_id "ENSRNOT00000168745"; transcript_version "1"; exon_number "2"; gene_source "ensembl"; gene_biotype "lncRNA"; transcript_source "ensembl"; transcript_biotype "lncRNA"; exon_id "ENSRNOE00000736160"; exon_version "1";
2	ensembl	exon	1230046	1230152	0	-	.	gene_id "ENSRNOG00000072980"; gene_version "1"; transcript_id "ENSRNOT00000156688"; transcript_version "1"; exon_number "2"; gene_source "ensembl"; gene_biotype "lncRNA"; transcript_source "ensembl"; transcript_biotype "lncRNA"; exon_id "ENSRNOE00000736160"; exon_version "1";
2	ENSEMBL114_rn	exon	1230046	1230152	0.0139369805274108	-	.	gene_id "ENSRNOG00000072980"; transcript_id "ENSRNOG00000072980_tx_1"; exon_id "2_1230046_1230152_-"; exonnum "3"; txlen "823";
2	ENSEMBL114_rn	exon	1230046	1230152	0.0115806606941869	-	.	gene_id "ENSRNOG00000072980"; transcript_id "ENSRNOG00000072980_tx_2"; exon_id "2_1230046_1230152_-"; exonnum "3"; txlen "1232";
2	ensembl	exon	1231068	1231164	0	-	.	gene_id "ENSRNOG00000072980"; gene_version "1"; transcript_id "ENSRNOT00000156688"; transcript_version "1"; exon_number "1"; gene_source "ensembl"; gene_biotype "lncRNA"; transcript_source "ensembl"; transcript_biotype "lncRNA"; exon_id "ENSRNOE00000802706"; exon_version "1";
2	sraer114_mid	exon	1231068	1231226	0.0139369805274108	-	.	gene_id "ENSRNOG00000072980"; transcript_id "ENSRNOG00000072980_tx_1"; exon_id "2_1231068_1231226_-"; exonnum "2"; txlen "823";
2	sraer114_mid	exon	1231068	1231226	0.0115806606941869	-	.	gene_id "ENSRNOG00000072980"; transcript_id "ENSRNOG00000072980_tx_2"; exon_id "2_1231068_1231226_-"; exonnum "2"; txlen "1232";
2	ensembl	exon	1231068	1231383	0	-	.	gene_id "ENSRNOG00000072980"; gene_version "1"; transcript_id "ENSRNOT00000168745"; transcript_version "1"; exon_number "1"; gene_source "ensembl"; gene_biotype "lncRNA"; transcript_source "ensembl"; transcript_biotype "lncRNA"; exon_id "ENSRNOE00000698951"; exon_version "1";
2	sraer114_ss	exon	1233810	1234071	0.0139369805274108	-	.	gene_id "ENSRNOG00000072980"; transcript_id "ENSRNOG00000072980_tx_1"; exon_id "2_1233810_1234071_-"; exonnum "1"; txlen "823";
2	sraer114_ss	exon	1233810	1234071	0.0115806606941869	-	.	gene_id "ENSRNOG00000072980"; transcript_id "ENSRNOG00000072980_tx_2"; exon_id "2_1233810_1234071_-"; exonnum "1"; txlen "1232";
2	ensembl	exon	1264067	1269491	0	-	.	gene_id "ENSRNOG00000074348"; gene_version "1"; transcript_id "ENSRNOT00000142084"; transcript_version "1"; exon_number "1"; gene_source "ensembl"; gene_biotype "lncRNA"; transcript_source "ensembl"; transcript_biotype "lncRNA"; exon_id "ENSRNOE00000772166"; exon_version "1";
2	ENSEMBL114_rn	exon	1264067	1269491	0.118906823845345	-	.	gene_id "ENSRNOG00000074348"; transcript_id "ENSRNOG00000074348_tx_8"; exon_id "2_1264067_1269491_-"; exonnum "1"; txlen "5514";
2	sraer114_es	exon	1299260	1299868	64.2794942773123	-	.	gene_id "sraer114_gene_41786_2"; transcript_id "sraer114_gene_41786_2_tx_1"; exon_id "2_1299260_1299868_-"; exonnum "3"; txlen "1176";
2	sraer114_mid	exon	1311751	1312057	64.2794942773123	-	.	gene_id "sraer114_gene_41786_2"; transcript_id "sraer114_gene_41786_2_tx_1"; exon_id "2_1311751_1312057_-"; exonnum "2"; txlen "1176";
2	sraer114_ss	exon	1312786	1313045	64.2794942773123	-	.	gene_id "sraer114_gene_41786_2"; transcript_id "sraer114_gene_41786_2_tx_1"; exon_id "2_1312786_1313045_-"; exonnum "1"; txlen "1176";
2	ensembl	exon	1367561	1367616	0	-	.	gene_id "ENSRNOG00000085113"; gene_version "1"; transcript_id "ENSRNOT00000139865"; transcript_version "1"; exon_number "2"; gene_source "ensembl"; gene_biotype "lncRNA"; transcript_source "ensembl"; transcript_biotype "lncRNA"; exon_id "ENSRNOE00000707769"; exon_version "1"; tag "Ensembl_canonical";
2	ensembl	gene	1367561	1453960	0	-	.	gene_id "ENSRNOG00000085113"; gene_version "1"; gene_source "ensembl"; gene_biotype "lncRNA";
2	ensembl	transcript	1367561	1453960	0	-	.	gene_id "ENSRNOG00000085113"; gene_version "1"; transcript_id "ENSRNOT00000139865"; transcript_version "1"; gene_source "ensembl"; gene_biotype "lncRNA"; transcript_source "ensembl"; transcript_biotype "lncRNA"; tag "Ensembl_canonical";
2	sraer114_es	exon	1436027	1437002	0.144937264594358	-	.	gene_id "sraer114_gene_41786_1"; transcript_id "sraer114_gene_41786_1_tx_10"; exon_id "2_1436027_1437002_-"; exonnum "4"; txlen "2177";
2	sraer114_es	exon	1436027	1437002	0.0681357006757578	-	.	gene_id "sraer114_gene_41786_1"; transcript_id "sraer114_gene_41786_1_tx_11"; exon_id "2_1436027_1437002_-"; exonnum "6"; txlen "2505";
2	sraer114_es	exon	1436027	1437002	0.0663886314276615	-	.	gene_id "sraer114_gene_41786_1"; transcript_id "sraer114_gene_41786_1_tx_12"; exon_id "2_1436027_1437002_-"; exonnum "6"; txlen "1799";
2	sraer114_es	exon	1436027	1437002	2.27715344703463	-	.	gene_id "sraer114_gene_41786_1"; transcript_id "sraer114_gene_41786_1_tx_3"; exon_id "2_1436027_1437002_-"; exonnum "3"; txlen "1968";
2	sraer114_es	exon	1436027	1437002	2.05006062915498	-	.	gene_id "sraer114_gene_41786_1"; transcript_id "sraer114_gene_41786_1_tx_4"; exon_id "2_1436027_1437002_-"; exonnum "3"; txlen "1262";
2	sraer114_es	exon	1436027	1437002	0.600576325591371	-	.	gene_id "sraer114_gene_41786_1"; transcript_id "sraer114_gene_41786_1_tx_5"; exon_id "2_1436027_1437002_-"; exonnum "4"; txlen "1477";
2	sraer114_es	exon	1436027	1437002	0.600576325591371	-	.	gene_id "sraer114_gene_41786_1"; transcript_id "sraer114_gene_41786_1_tx_6"; exon_id "2_1436027_1437002_-"; exonnum "4"; txlen "2183";
2	sraer114_mid	exon	1439251	1439465	0.0681357006757578	-	.	gene_id "sraer114_gene_41786_1"; transcript_id "sraer114_gene_41786_1_tx_11"; exon_id "2_1439251_1439465_-"; exonnum "5"; txlen "2505";
2	sraer114_mid	exon	1439251	1439465	0.0663886314276615	-	.	gene_id "sraer114_gene_41786_1"; transcript_id "sraer114_gene_41786_1_tx_12"; exon_id "2_1439251_1439465_-"; exonnum "5"; txlen "1799";
2	sraer114_mid	exon	1439251	1439465	0.600576325591371	-	.	gene_id "sraer114_gene_41786_1"; transcript_id "sraer114_gene_41786_1_tx_5"; exon_id "2_1439251_1439465_-"; exonnum "3"; txlen "1477";
2	sraer114_mid	exon	1439251	1439465	0.600576325591371	-	.	gene_id "sraer114_gene_41786_1"; transcript_id "sraer114_gene_41786_1_tx_6"; exon_id "2_1439251_1439465_-"; exonnum "3"; txlen "2183";
2	ensembl	exon	1452933	1453960	0	-	.	gene_id "ENSRNOG00000085113"; gene_version "1"; transcript_id "ENSRNOT00000139865"; transcript_version "1"; exon_number "1"; gene_source "ensembl"; gene_biotype "lncRNA"; transcript_source "ensembl"; transcript_biotype "lncRNA"; exon_id "ENSRNOE00000748183"; exon_version "1"; tag "Ensembl_canonical";
2	sraer114_mid	exon	1475511	1475623	0.0681357006757578	-	.	gene_id "sraer114_gene_41786_1"; transcript_id "sraer114_gene_41786_1_tx_11"; exon_id "2_1475511_1475623_-"; exonnum "4"; txlen "2505";
2	sraer114_mid	exon	1475511	1475623	0.0663886314276615	-	.	gene_id "sraer114_gene_41786_1"; transcript_id "sraer114_gene_41786_1_tx_12"; exon_id "2_1475511_1475623_-"; exonnum "4"; txlen "1799";
2	ensembl	exon	1486570	1493179	0	-	.	gene_id "ENSRNOG00000082561"; gene_version "1"; transcript_id "ENSRNOT00000125125"; transcript_version "1"; exon_number "2"; gene_source "ensembl"; gene_biotype "lncRNA"; transcript_source "ensembl"; transcript_biotype "lncRNA"; exon_id "ENSRNOE00000786551"; exon_version "1"; tag "Ensembl_canonical";
2	ensembl	gene	1486570	1496018	0	-	.	gene_id "ENSRNOG00000082561"; gene_version "1"; gene_source "ensembl"; gene_biotype "lncRNA";
2	ensembl	transcript	1486570	1496018	0	-	.	gene_id "ENSRNOG00000082561"; gene_version "1"; transcript_id "ENSRNOT00000125125"; transcript_version "1"; gene_source "ensembl"; gene_biotype "lncRNA"; transcript_source "ensembl"; transcript_biotype "lncRNA"; tag "Ensembl_canonical";
2	ensembl	exon	1489129	1489646	0	-	.	gene_id "ENSRNOG00000082561"; gene_version "1"; transcript_id "ENSRNOT00000167564"; transcript_version "1"; exon_number "2"; gene_source "ensembl"; gene_biotype "lncRNA"; transcript_source "ensembl"; transcript_biotype "lncRNA"; exon_id "ENSRNOE00000670789"; exon_version "1";
2	ensembl	transcript	1489129	1490417	0	-	.	gene_id "ENSRNOG00000082561"; gene_version "1"; transcript_id "ENSRNOT00000167564"; transcript_version "1"; gene_source "ensembl"; gene_biotype "lncRNA"; transcript_source "ensembl"; transcript_biotype "lncRNA";
2	ensembl	exon	1489714	1490417	0	-	.	gene_id "ENSRNOG00000082561"; gene_version "1"; transcript_id "ENSRNOT00000167564"; transcript_version "1"; exon_number "1"; gene_source "ensembl"; gene_biotype "lncRNA"; transcript_source "ensembl"; transcript_biotype "lncRNA"; exon_id "ENSRNOE00000700215"; exon_version "1";
2	ensembl	exon	1493250	1496018	0	-	.	gene_id "ENSRNOG00000082561"; gene_version "1"; transcript_id "ENSRNOT00000125125"; transcript_version "1"; exon_number "1"; gene_source "ensembl"; gene_biotype "lncRNA"; transcript_source "ensembl"; transcript_biotype "lncRNA"; exon_id "ENSRNOE00000812425"; exon_version "1"; tag "Ensembl_canonical";
2	sraer114_es	exon	1539753	1539955	0.230894956800632	-	.	gene_id "sraer114_gene_41786_1"; transcript_id "sraer114_gene_41786_1_tx_9"; exon_id "2_1539753_1539955_-"; exonnum "3"; txlen "1195";
2	sraer114_mid	exon	1540789	1540973	0.144937264594358	-	.	gene_id "sraer114_gene_41786_1"; transcript_id "sraer114_gene_41786_1_tx_10"; exon_id "2_1540789_1540973_-"; exonnum "3"; txlen "2177";
2	sraer114_mid	exon	1540789	1540973	0.0681357006757578	-	.	gene_id "sraer114_gene_41786_1"; transcript_id "sraer114_gene_41786_1_tx_11"; exon_id "2_1540789_1540973_-"; exonnum "3"; txlen "2505";
2	sraer114_mid	exon	1540789	1540973	0.0663886314276615	-	.	gene_id "sraer114_gene_41786_1"; transcript_id "sraer114_gene_41786_1_tx_12"; exon_id "2_1540789_1540973_-"; exonnum "3"; txlen "1799";
2	sraer114_mid	exon	1540789	1540973	2.27715344703463	-	.	gene_id "sraer114_gene_41786_1"; transcript_id "sraer114_gene_41786_1_tx_3"; exon_id "2_1540789_1540973_-"; exonnum "2"; txlen "1968";
2	sraer114_mid	exon	1540789	1540973	2.05006062915498	-	.	gene_id "sraer114_gene_41786_1"; transcript_id "sraer114_gene_41786_1_tx_4"; exon_id "2_1540789_1540973_-"; exonnum "2"; txlen "1262";
2	sraer114_mid	exon	1540789	1540973	0.600576325591371	-	.	gene_id "sraer114_gene_41786_1"; transcript_id "sraer114_gene_41786_1_tx_5"; exon_id "2_1540789_1540973_-"; exonnum "2"; txlen "1477";
2	sraer114_mid	exon	1540789	1540973	0.600576325591371	-	.	gene_id "sraer114_gene_41786_1"; transcript_id "sraer114_gene_41786_1_tx_6"; exon_id "2_1540789_1540973_-"; exonnum "2"; txlen "2183";
2	sraer114_mid	exon	1540789	1540973	0.230894956800632	-	.	gene_id "sraer114_gene_41786_1"; transcript_id "sraer114_gene_41786_1_tx_9"; exon_id "2_1540789_1540973_-"; exonnum "2"; txlen "1195";
2	sraer114_mid	exon	1540871	1540973	9.40772044780397	-	.	gene_id "sraer114_gene_41786_1"; transcript_id "sraer114_gene_41786_1_tx_1"; exon_id "2_1540871_1540973_-"; exonnum "2"; txlen "910";
2	sraer114_mid	exon	1541460	1541668	0.144937264594358	-	.	gene_id "sraer114_gene_41786_1"; transcript_id "sraer114_gene_41786_1_tx_10"; exon_id "2_1541460_1541668_-"; exonnum "2"; txlen "2177";
2	sraer114_mid	exon	1541460	1541668	0.0681357006757578	-	.	gene_id "sraer114_gene_41786_1"; transcript_id "sraer114_gene_41786_1_tx_11"; exon_id "2_1541460_1541668_-"; exonnum "2"; txlen "2505";
2	sraer114_mid	exon	1541460	1541668	0.0663886314276615	-	.	gene_id "sraer114_gene_41786_1"; transcript_id "sraer114_gene_41786_1_tx_12"; exon_id "2_1541460_1541668_-"; exonnum "2"; txlen "1799";
2	sraer114_ss	exon	1554843	1555649	9.40772044780397	-	.	gene_id "sraer114_gene_41786_1"; transcript_id "sraer114_gene_41786_1_tx_1"; exon_id "2_1554843_1555649_-"; exonnum "1"; txlen "910";
2	sraer114_ss	exon	1554843	1555649	0.144937264594358	-	.	gene_id "sraer114_gene_41786_1"; transcript_id "sraer114_gene_41786_1_tx_10"; exon_id "2_1554843_1555649_-"; exonnum "1"; txlen "2177";
2	sraer114_ss	exon	1554843	1555649	0.0681357006757578	-	.	gene_id "sraer114_gene_41786_1"; transcript_id "sraer114_gene_41786_1_tx_11"; exon_id "2_1554843_1555649_-"; exonnum "1"; txlen "2505";
2	sraer114_ss	exon	1554843	1555649	2.27715344703463	-	.	gene_id "sraer114_gene_41786_1"; transcript_id "sraer114_gene_41786_1_tx_3"; exon_id "2_1554843_1555649_-"; exonnum "1"; txlen "1968";
2	sraer114_ss	exon	1554843	1555649	0.600576325591371	-	.	gene_id "sraer114_gene_41786_1"; transcript_id "sraer114_gene_41786_1_tx_6"; exon_id "2_1554843_1555649_-"; exonnum "1"; txlen "2183";
2	sraer114_ss	exon	1554843	1555649	0.230894956800632	-	.	gene_id "sraer114_gene_41786_1"; transcript_id "sraer114_gene_41786_1_tx_9"; exon_id "2_1554843_1555649_-"; exonnum "1"; txlen "1195";
2	sraer114_ss	exon	1555563	1555663	0.0663886314276615	-	.	gene_id "sraer114_gene_41786_1"; transcript_id "sraer114_gene_41786_1_tx_12"; exon_id "2_1555563_1555663_-"; exonnum "1"; txlen "1799";
2	sraer114_ss	exon	1555563	1555663	2.05006062915498	-	.	gene_id "sraer114_gene_41786_1"; transcript_id "sraer114_gene_41786_1_tx_4"; exon_id "2_1555563_1555663_-"; exonnum "1"; txlen "1262";
2	sraer114_ss	exon	1555563	1555663	0.600576325591371	-	.	gene_id "sraer114_gene_41786_1"; transcript_id "sraer114_gene_41786_1_tx_5"; exon_id "2_1555563_1555663_-"; exonnum "1"; txlen "1477";
2	ensembl	exon	1580223	1584265	0	-	.	gene_id "ENSRNOG00000088232"; gene_version "1"; transcript_id "ENSRNOT00000157793"; transcript_version "1"; exon_number "3"; gene_source "ensembl"; gene_biotype "lncRNA"; transcript_source "ensembl"; transcript_biotype "lncRNA"; exon_id "ENSRNOE00000679678"; exon_version "1";
2	ensembl	gene	1580223	1640192	0	-	.	gene_id "ENSRNOG00000088232"; gene_version "1"; gene_source "ensembl"; gene_biotype "lncRNA";
2	ensembl	transcript	1580223	1640192	0	-	.	gene_id "ENSRNOG00000088232"; gene_version "1"; transcript_id "ENSRNOT00000157793"; transcript_version "1"; gene_source "ensembl"; gene_biotype "lncRNA"; transcript_source "ensembl"; transcript_biotype "lncRNA";
2	ensembl	exon	1580487	1581200	0	-	.	gene_id "ENSRNOG00000088232"; gene_version "1"; transcript_id "ENSRNOT00000164538"; transcript_version "1"; exon_number "8"; gene_source "ensembl"; gene_biotype "lncRNA"; transcript_source "ensembl"; transcript_biotype "lncRNA"; exon_id "ENSRNOE00000710066"; exon_version "1";
2	ENSEMBL114_rn	exon	1580487	1581200	0.0206652890501041	-	.	gene_id "ENSRNOG00000088232"; transcript_id "ENSRNOG00000088232_tx_13"; exon_id "2_1580487_1581200_-"; exonnum "9"; txlen "4298";
2	ENSEMBL114_rn	exon	1580487	1581200	0.111802233221316	-	.	gene_id "ENSRNOG00000088232"; transcript_id "ENSRNOG00000088232_tx_4"; exon_id "2_1580487_1581200_-"; exonnum "6"; txlen "1687";
2	ENSEMBL114_rn	exon	1580487	1581200	0.111802233221316	-	.	gene_id "ENSRNOG00000088232"; transcript_id "ENSRNOG00000088232_tx_5"; exon_id "2_1580487_1581200_-"; exonnum "5"; txlen "1591";
2	ensembl	transcript	1580487	1639719	0	-	.	gene_id "ENSRNOG00000088232"; gene_version "1"; transcript_id "ENSRNOT00000164538"; transcript_version "1"; gene_source "ensembl"; gene_biotype "lncRNA"; transcript_source "ensembl"; transcript_biotype "lncRNA";
2	ensembl	exon	1580520	1585327	0	-	.	gene_id "ENSRNOG00000088232"; gene_version "1"; transcript_id "ENSRNOT00000143265"; transcript_version "1"; exon_number "3"; gene_source "ensembl"; gene_biotype "lncRNA"; transcript_source "ensembl"; transcript_biotype "lncRNA"; exon_id "ENSRNOE00000793488"; exon_version "1"; tag "Ensembl_canonical";
2	ensembl	transcript	1580520	1638597	0	-	.	gene_id "ENSRNOG00000088232"; gene_version "1"; transcript_id "ENSRNOT00000143265"; transcript_version "1"; gene_source "ensembl"; gene_biotype "lncRNA"; transcript_source "ensembl"; transcript_biotype "lncRNA"; tag "Ensembl_canonical";
2	ensembl	exon	1582292	1582383	0	-	.	gene_id "ENSRNOG00000088232"; gene_version "1"; transcript_id "ENSRNOT00000164538"; transcript_version "1"; exon_number "7"; gene_source "ensembl"; gene_biotype "lncRNA"; transcript_source "ensembl"; transcript_biotype "lncRNA"; exon_id "ENSRNOE00000695411"; exon_version "1";
2	ENSEMBL114_rn	exon	1582292	1582383	0.0206652890501041	-	.	gene_id "ENSRNOG00000088232"; transcript_id "ENSRNOG00000088232_tx_13"; exon_id "2_1582292_1582383_-"; exonnum "8"; txlen "4298";
2	ENSEMBL114_rn	exon	1582292	1582383	0.111802233221316	-	.	gene_id "ENSRNOG00000088232"; transcript_id "ENSRNOG00000088232_tx_4"; exon_id "2_1582292_1582383_-"; exonnum "5"; txlen "1687";
2	ENSEMBL114_rn	exon	1582292	1582383	0.111802233221316	-	.	gene_id "ENSRNOG00000088232"; transcript_id "ENSRNOG00000088232_tx_5"; exon_id "2_1582292_1582383_-"; exonnum "4"; txlen "1591";
2	ensembl	exon	1584074	1584262	0	-	.	gene_id "ENSRNOG00000088232"; gene_version "1"; transcript_id "ENSRNOT00000164538"; transcript_version "1"; exon_number "6"; gene_source "ensembl"; gene_biotype "lncRNA"; transcript_source "ensembl"; transcript_biotype "lncRNA"; exon_id "ENSRNOE00000726862"; exon_version "1";
2	ENSEMBL114_rn	exon	1584074	1584262	0.0206652890501041	-	.	gene_id "ENSRNOG00000088232"; transcript_id "ENSRNOG00000088232_tx_13"; exon_id "2_1584074_1584262_-"; exonnum "7"; txlen "4298";
2	sraer114_mid	exon	1584074	1584265	0.111802233221316	-	.	gene_id "ENSRNOG00000088232"; transcript_id "ENSRNOG00000088232_tx_4"; exon_id "2_1584074_1584265_-"; exonnum "4"; txlen "1687";
2	sraer114_mid	exon	1584074	1584265	0.111802233221316	-	.	gene_id "ENSRNOG00000088232"; transcript_id "ENSRNOG00000088232_tx_5"; exon_id "2_1584074_1584265_-"; exonnum "3"; txlen "1591";
2	ensembl	exon	1584593	1585327	0	-	.	gene_id "ENSRNOG00000088232"; gene_version "1"; transcript_id "ENSRNOT00000164538"; transcript_version "1"; exon_number "5"; gene_source "ensembl"; gene_biotype "lncRNA"; transcript_source "ensembl"; transcript_biotype "lncRNA"; exon_id "ENSRNOE00000770901"; exon_version "1";
2	ENSEMBL114_rn	exon	1584593	1585327	0.0206652890501041	-	.	gene_id "ENSRNOG00000088232"; transcript_id "ENSRNOG00000088232_tx_13"; exon_id "2_1584593_1585327_-"; exonnum "6"; txlen "4298";
2	ensembl	exon	1585351	1586725	0	-	.	gene_id "ENSRNOG00000075772"; gene_version "1"; transcript_id "ENSRNOT00000128821"; transcript_version "1"; exon_number "2"; gene_source "ensembl"; gene_biotype "lncRNA"; transcript_source "ensembl"; transcript_biotype "lncRNA"; exon_id "ENSRNOE00000741713"; exon_version "1"; tag "Ensembl_canonical";
2	ensembl	gene	1585351	1586810	0	-	.	gene_id "ENSRNOG00000075772"; gene_version "1"; gene_source "ensembl"; gene_biotype "lncRNA";
2	ensembl	transcript	1585351	1586810	0	-	.	gene_id "ENSRNOG00000075772"; gene_version "1"; transcript_id "ENSRNOT00000128821"; transcript_version "1"; gene_source "ensembl"; gene_biotype "lncRNA"; transcript_source "ensembl"; transcript_biotype "lncRNA"; tag "Ensembl_canonical";
2	ensembl	exon	1586786	1586810	0	-	.	gene_id "ENSRNOG00000075772"; gene_version "1"; transcript_id "ENSRNOT00000128821"; transcript_version "1"; exon_number "1"; gene_source "ensembl"; gene_biotype "lncRNA"; transcript_source "ensembl"; transcript_biotype "lncRNA"; exon_id "ENSRNOE00000739819"; exon_version "1"; tag "Ensembl_canonical";
2	ensembl	exon	1590645	1590819	0	-	.	gene_id "ENSRNOG00000062764"; gene_version "2"; transcript_id "ENSRNOT00000094166"; transcript_version "2"; exon_number "3"; gene_source "ensembl"; gene_biotype "lncRNA"; transcript_source "ensembl"; transcript_biotype "lncRNA"; exon_id "ENSRNOE00000819250"; exon_version "1";
2	ensembl	exon	1590645	1591546	0	-	.	gene_id "ENSRNOG00000062764"; gene_version "2"; transcript_id "ENSRNOT00000148095"; transcript_version "1"; exon_number "2"; gene_source "ensembl"; gene_biotype "lncRNA"; transcript_source "ensembl"; transcript_biotype "lncRNA"; exon_id "ENSRNOE00000781565"; exon_version "1"; tag "Ensembl_canonical";
2	ensembl	gene	1590645	1593235	0	-	.	gene_id "ENSRNOG00000062764"; gene_version "2"; gene_source "ensembl"; gene_biotype "lncRNA";
2	ensembl	transcript	1590645	1593235	0	-	.	gene_id "ENSRNOG00000062764"; gene_version "2"; transcript_id "ENSRNOT00000148095"; transcript_version "1"; gene_source "ensembl"; gene_biotype "lncRNA"; transcript_source "ensembl"; transcript_biotype "lncRNA"; tag "Ensembl_canonical";
2	ensembl	transcript	1590645	1593235	0	-	.	gene_id "ENSRNOG00000062764"; gene_version "2"; transcript_id "ENSRNOT00000094166"; transcript_version "2"; gene_source "ensembl"; gene_biotype "lncRNA"; transcript_source "ensembl"; transcript_biotype "lncRNA";
2	ensembl	exon	1591364	1591546	0	-	.	gene_id "ENSRNOG00000062764"; gene_version "2"; transcript_id "ENSRNOT00000094166"; transcript_version "2"; exon_number "2"; gene_source "ensembl"; gene_biotype "lncRNA"; transcript_source "ensembl"; transcript_biotype "lncRNA"; exon_id "ENSRNOE00000662750"; exon_version "2";
2	ensembl	exon	1593155	1593235	0	-	.	gene_id "ENSRNOG00000062764"; gene_version "2"; transcript_id "ENSRNOT00000148095"; transcript_version "1"; exon_number "1"; gene_source "ensembl"; gene_biotype "lncRNA"; transcript_source "ensembl"; transcript_biotype "lncRNA"; exon_id "ENSRNOE00000679911"; exon_version "1"; tag "Ensembl_canonical";
2	ensembl	exon	1593155	1593235	0	-	.	gene_id "ENSRNOG00000062764"; gene_version "2"; transcript_id "ENSRNOT00000094166"; transcript_version "2"; exon_number "1"; gene_source "ensembl"; gene_biotype "lncRNA"; transcript_source "ensembl"; transcript_biotype "lncRNA"; exon_id "ENSRNOE00000679911"; exon_version "1";
2	ensembl	exon	1603437	1605097	0	-	.	gene_id "ENSRNOG00000088232"; gene_version "1"; transcript_id "ENSRNOT00000164538"; transcript_version "1"; exon_number "4"; gene_source "ensembl"; gene_biotype "lncRNA"; transcript_source "ensembl"; transcript_biotype "lncRNA"; exon_id "ENSRNOE00000749118"; exon_version "1";
2	ENSEMBL114_rn	exon	1603437	1605097	0.0206652890501041	-	.	gene_id "ENSRNOG00000088232"; transcript_id "ENSRNOG00000088232_tx_13"; exon_id "2_1603437_1605097_-"; exonnum "5"; txlen "4298";
2	ensembl	exon	1606040	1606126	0	-	.	gene_id "ENSRNOG00000088232"; gene_version "1"; transcript_id "ENSRNOT00000164538"; transcript_version "1"; exon_number "3"; gene_source "ensembl"; gene_biotype "lncRNA"; transcript_source "ensembl"; transcript_biotype "lncRNA"; exon_id "ENSRNOE00000758762"; exon_version "1";
2	ensembl	exon	1606040	1606126	0	-	.	gene_id "ENSRNOG00000088232"; gene_version "1"; transcript_id "ENSRNOT00000143265"; transcript_version "1"; exon_number "2"; gene_source "ensembl"; gene_biotype "lncRNA"; transcript_source "ensembl"; transcript_biotype "lncRNA"; exon_id "ENSRNOE00000758762"; exon_version "1"; tag "Ensembl_canonical";
2	ENSEMBL114_rn	exon	1606040	1606126	0.0206652890501041	-	.	gene_id "ENSRNOG00000088232"; transcript_id "ENSRNOG00000088232_tx_13"; exon_id "2_1606040_1606126_-"; exonnum "4"; txlen "4298";
2	ENSEMBL114_rn	exon	1606040	1606126	0.111802233221316	-	.	gene_id "ENSRNOG00000088232"; transcript_id "ENSRNOG00000088232_tx_4"; exon_id "2_1606040_1606126_-"; exonnum "3"; txlen "1687";
2	ENSEMBL114_rn	exon	1606040	1606126	0.111802233221316	-	.	gene_id "ENSRNOG00000088232"; transcript_id "ENSRNOG00000088232_tx_5"; exon_id "2_1606040_1606126_-"; exonnum "2"; txlen "1591";
2	sraer114_es	exon	1627134	1627706	0.0415312109050871	-	.	gene_id "ENSRNOG00000088232"; transcript_id "ENSRNOG00000088232_tx_10"; exon_id "2_1627134_1627706_-"; exonnum "3"; txlen "1175";
2	sraer114_es	exon	1627134	1627706	0.0403972760789483	-	.	gene_id "ENSRNOG00000088232"; transcript_id "ENSRNOG00000088232_tx_11"; exon_id "2_1627134_1627706_-"; exonnum "4"; txlen "1393";
2	ensembl	exon	1631638	1631733	0	-	.	gene_id "ENSRNOG00000088232"; gene_version "1"; transcript_id "ENSRNOT00000157793"; transcript_version "1"; exon_number "2"; gene_source "ensembl"; gene_biotype "lncRNA"; transcript_source "ensembl"; transcript_biotype "lncRNA"; exon_id "ENSRNOE00000727248"; exon_version "1";
2	ensembl	exon	1631638	1631733	0	-	.	gene_id "ENSRNOG00000088232"; gene_version "1"; transcript_id "ENSRNOT00000164538"; transcript_version "1"; exon_number "2"; gene_source "ensembl"; gene_biotype "lncRNA"; transcript_source "ensembl"; transcript_biotype "lncRNA"; exon_id "ENSRNOE00000727248"; exon_version "1";
2	ENSEMBL114_rn	exon	1631638	1631733	0.0415312109050871	-	.	gene_id "ENSRNOG00000088232"; transcript_id "ENSRNOG00000088232_tx_10"; exon_id "2_1631638_1631733_-"; exonnum "2"; txlen "1175";
2	ENSEMBL114_rn	exon	1631638	1631733	0.0403972760789483	-	.	gene_id "ENSRNOG00000088232"; transcript_id "ENSRNOG00000088232_tx_11"; exon_id "2_1631638_1631733_-"; exonnum "3"; txlen "1393";
2	ENSEMBL114_rn	exon	1631638	1631733	0.0206652890501041	-	.	gene_id "ENSRNOG00000088232"; transcript_id "ENSRNOG00000088232_tx_13"; exon_id "2_1631638_1631733_-"; exonnum "3"; txlen "4298";
2	ENSEMBL114_rn	exon	1631638	1631733	0.111802233221316	-	.	gene_id "ENSRNOG00000088232"; transcript_id "ENSRNOG00000088232_tx_4"; exon_id "2_1631638_1631733_-"; exonnum "2"; txlen "1687";
2	sraer114_mid	exon	1631966	1632183	0.0403972760789483	-	.	gene_id "ENSRNOG00000088232"; transcript_id "ENSRNOG00000088232_tx_11"; exon_id "2_1631966_1632183_-"; exonnum "2"; txlen "1393";
2	sraer114_mid	exon	1631966	1632183	0.0206652890501041	-	.	gene_id "ENSRNOG00000088232"; transcript_id "ENSRNOG00000088232_tx_13"; exon_id "2_1631966_1632183_-"; exonnum "2"; txlen "4298";
2	ensembl	exon	1636733	1637707	0	-	.	gene_id "ENSRNOG00000073899"; gene_version "1"; transcript_id "ENSRNOT00000159737"; transcript_version "1"; exon_number "2"; gene_source "ensembl"; gene_biotype "lncRNA"; transcript_source "ensembl"; transcript_biotype "lncRNA"; exon_id "ENSRNOE00000772434"; exon_version "1"; tag "Ensembl_canonical";
2	ensembl	gene	1636733	1638091	0	-	.	gene_id "ENSRNOG00000073899"; gene_version "1"; gene_source "ensembl"; gene_biotype "lncRNA";
2	ensembl	transcript	1636733	1638091	0	-	.	gene_id "ENSRNOG00000073899"; gene_version "1"; transcript_id "ENSRNOT00000159737"; transcript_version "1"; gene_source "ensembl"; gene_biotype "lncRNA"; transcript_source "ensembl"; transcript_biotype "lncRNA"; tag "Ensembl_canonical";
2	ensembl	exon	1637961	1638091	0	-	.	gene_id "ENSRNOG00000073899"; gene_version "1"; transcript_id "ENSRNOT00000159737"; transcript_version "1"; exon_number "1"; gene_source "ensembl"; gene_biotype "lncRNA"; transcript_source "ensembl"; transcript_biotype "lncRNA"; exon_id "ENSRNOE00000680717"; exon_version "1"; tag "Ensembl_canonical";
2	ensembl	exon	1638092	1638597	0	-	.	gene_id "ENSRNOG00000088232"; gene_version "1"; transcript_id "ENSRNOT00000143265"; transcript_version "1"; exon_number "1"; gene_source "ensembl"; gene_biotype "lncRNA"; transcript_source "ensembl"; transcript_biotype "lncRNA"; exon_id "ENSRNOE00000762090"; exon_version "1"; tag "Ensembl_canonical";
2	ENSEMBL114_rn	exon	1638092	1638597	0.0415312109050871	-	.	gene_id "ENSRNOG00000088232"; transcript_id "ENSRNOG00000088232_tx_10"; exon_id "2_1638092_1638597_-"; exonnum "1"; txlen "1175";
2	ENSEMBL114_rn	exon	1638092	1638597	0.0403972760789483	-	.	gene_id "ENSRNOG00000088232"; transcript_id "ENSRNOG00000088232_tx_11"; exon_id "2_1638092_1638597_-"; exonnum "1"; txlen "1393";
2	ENSEMBL114_rn	exon	1638092	1638597	0.0206652890501041	-	.	gene_id "ENSRNOG00000088232"; transcript_id "ENSRNOG00000088232_tx_13"; exon_id "2_1638092_1638597_-"; exonnum "1"; txlen "4298";
2	ENSEMBL114_rn	exon	1638092	1638597	0.111802233221316	-	.	gene_id "ENSRNOG00000088232"; transcript_id "ENSRNOG00000088232_tx_4"; exon_id "2_1638092_1638597_-"; exonnum "1"; txlen "1687";
2	ENSEMBL114_rn	exon	1638092	1638597	0.111802233221316	-	.	gene_id "ENSRNOG00000088232"; transcript_id "ENSRNOG00000088232_tx_5"; exon_id "2_1638092_1638597_-"; exonnum "1"; txlen "1591";
2	ensembl	exon	1638092	1639719	0	-	.	gene_id "ENSRNOG00000088232"; gene_version "1"; transcript_id "ENSRNOT00000164538"; transcript_version "1"; exon_number "1"; gene_source "ensembl"; gene_biotype "lncRNA"; transcript_source "ensembl"; transcript_biotype "lncRNA"; exon_id "ENSRNOE00000770567"; exon_version "1";
2	ensembl	exon	1639146	1640192	0	-	.	gene_id "ENSRNOG00000088232"; gene_version "1"; transcript_id "ENSRNOT00000157793"; transcript_version "1"; exon_number "1"; gene_source "ensembl"; gene_biotype "lncRNA"; transcript_source "ensembl"; transcript_biotype "lncRNA"; exon_id "ENSRNOE00000691647"; exon_version "1";
2	ensembl	exon	1655823	1659117	0	-	.	gene_id "ENSRNOG00000073905"; gene_version "1"; transcript_id "ENSRNOT00000171296"; transcript_version "1"; exon_number "2"; gene_source "ensembl"; gene_biotype "lncRNA"; transcript_source "ensembl"; transcript_biotype "lncRNA"; exon_id "ENSRNOE00000710108"; exon_version "1"; tag "Ensembl_canonical";
2	ensembl	gene	1655823	1930891	0	-	.	gene_id "ENSRNOG00000073905"; gene_version "1"; gene_source "ensembl"; gene_biotype "lncRNA";
2	ensembl	transcript	1655823	1930891	0	-	.	gene_id "ENSRNOG00000073905"; gene_version "1"; transcript_id "ENSRNOT00000171296"; transcript_version "1"; gene_source "ensembl"; gene_biotype "lncRNA"; transcript_source "ensembl"; transcript_biotype "lncRNA"; tag "Ensembl_canonical";
2	ensembl	exon	1665736	1666344	0	-	.	gene_id "ENSRNOG00000071557"; gene_version "1"; transcript_id "ENSRNOT00000150085"; transcript_version "1"; exon_number "3"; gene_source "ensembl"; gene_biotype "lncRNA"; transcript_source "ensembl"; transcript_biotype "lncRNA"; exon_id "ENSRNOE00000710768"; exon_version "1";
2	ENSEMBL114_rn	exon	1665736	1666344	0.14009931153259	-	.	gene_id "ENSRNOG00000071557"; transcript_id "ENSRNOG00000071557_tx_2"; exon_id "2_1665736_1666344_-"; exonnum "3"; txlen "732";
2	ENSEMBL114_rn	exon	1665736	1666344	0.11249531757359	-	.	gene_id "ENSRNOG00000071557"; transcript_id "ENSRNOG00000071557_tx_3"; exon_id "2_1665736_1666344_-"; exonnum "4"; txlen "1158";
2	ENSEMBL114_rn	exon	1665736	1666344	0.0781025905478483	-	.	gene_id "ENSRNOG00000071557"; transcript_id "ENSRNOG00000071557_tx_5"; exon_id "2_1665736_1666344_-"; exonnum "4"; txlen "1082";
2	ensembl	transcript	1665736	1707936	0	-	.	gene_id "ENSRNOG00000071557"; gene_version "1"; transcript_id "ENSRNOT00000150085"; transcript_version "1"; gene_source "ensembl"; gene_biotype "lncRNA"; transcript_source "ensembl"; transcript_biotype "lncRNA";
2	ensembl	gene	1665736	1708062	0	-	.	gene_id "ENSRNOG00000071557"; gene_version "1"; gene_source "ensembl"; gene_biotype "lncRNA";
2	ensembl	exon	1675071	1676202	0	-	.	gene_id "ENSRNOG00000079940"; gene_version "1"; transcript_id "ENSRNOT00000169214"; transcript_version "1"; exon_number "2"; gene_source "ensembl"; gene_biotype "lncRNA"; transcript_source "ensembl"; transcript_biotype "lncRNA"; exon_id "ENSRNOE00000781648"; exon_version "1"; tag "Ensembl_canonical";
2	ensembl	gene	1675071	1688661	0	-	.	gene_id "ENSRNOG00000079940"; gene_version "1"; gene_source "ensembl"; gene_biotype "lncRNA";
2	ensembl	transcript	1675071	1688661	0	-	.	gene_id "ENSRNOG00000079940"; gene_version "1"; transcript_id "ENSRNOT00000169214"; transcript_version "1"; gene_source "ensembl"; gene_biotype "lncRNA"; transcript_source "ensembl"; transcript_biotype "lncRNA"; tag "Ensembl_canonical";
2	ensembl	exon	1680864	1681737	0	-	.	gene_id "ENSRNOG00000071557"; gene_version "1"; transcript_id "ENSRNOT00000172741"; transcript_version "1"; exon_number "2"; gene_source "ensembl"; gene_biotype "lncRNA"; transcript_source "ensembl"; transcript_biotype "lncRNA"; exon_id "ENSRNOE00000708905"; exon_version "1"; tag "Ensembl_canonical";
2	ensembl	transcript	1680864	1708062	0	-	.	gene_id "ENSRNOG00000071557"; gene_version "1"; transcript_id "ENSRNOT00000172741"; transcript_version "1"; gene_source "ensembl"; gene_biotype "lncRNA"; transcript_source "ensembl"; transcript_biotype "lncRNA"; tag "Ensembl_canonical";
2	ensembl	exon	1681388	1681737	0	-	.	gene_id "ENSRNOG00000071557"; gene_version "1"; transcript_id "ENSRNOT00000150085"; transcript_version "1"; exon_number "2"; gene_source "ensembl"; gene_biotype "lncRNA"; transcript_source "ensembl"; transcript_biotype "lncRNA"; exon_id "ENSRNOE00000754749"; exon_version "1";
2	ENSEMBL114_rn	exon	1681388	1681737	0.11249531757359	-	.	gene_id "ENSRNOG00000071557"; transcript_id "ENSRNOG00000071557_tx_3"; exon_id "2_1681388_1681737_-"; exonnum "3"; txlen "1158";
2	ENSEMBL114_rn	exon	1681388	1681737	0.0781025905478483	-	.	gene_id "ENSRNOG00000071557"; transcript_id "ENSRNOG00000071557_tx_5"; exon_id "2_1681388_1681737_-"; exonnum "3"; txlen "1082";
2	ensembl	exon	1685019	1688661	0	-	.	gene_id "ENSRNOG00000079940"; gene_version "1"; transcript_id "ENSRNOT00000169214"; transcript_version "1"; exon_number "1"; gene_source "ensembl"; gene_biotype "lncRNA"; transcript_source "ensembl"; transcript_biotype "lncRNA"; exon_id "ENSRNOE00000673001"; exon_version "1"; tag "Ensembl_canonical";
2	ensembl	exon	1701796	1702308	0	-	.	gene_id "ENSRNOG00000083922"; gene_version "1"; transcript_id "ENSRNOT00000137150"; transcript_version "1"; exon_number "2"; gene_source "ensembl"; gene_biotype "lncRNA"; transcript_source "ensembl"; transcript_biotype "lncRNA"; exon_id "ENSRNOE00000806438"; exon_version "1"; tag "Ensembl_canonical";
2	ensembl	gene	1701796	1973790	0	-	.	gene_id "ENSRNOG00000083922"; gene_version "1"; gene_source "ensembl"; gene_biotype "lncRNA";
2	ensembl	transcript	1701796	1973790	0	-	.	gene_id "ENSRNOG00000083922"; gene_version "1"; transcript_id "ENSRNOT00000137150"; transcript_version "1"; gene_source "ensembl"; gene_biotype "lncRNA"; transcript_source "ensembl"; transcript_biotype "lncRNA"; tag "Ensembl_canonical";
2	sraer114_es	exon	1703480	1703651	0.0271462497112004	-	.	gene_id "ENSRNOG00000071557"; transcript_id "ENSRNOG00000071557_tx_6"; exon_id "2_1703480_1703651_-"; exonnum "2"; txlen "3311";
2	ensembl	exon	1704798	1707936	0	-	.	gene_id "ENSRNOG00000071557"; gene_version "1"; transcript_id "ENSRNOT00000150085"; transcript_version "1"; exon_number "1"; gene_source "ensembl"; gene_biotype "lncRNA"; transcript_source "ensembl"; transcript_biotype "lncRNA"; exon_id "ENSRNOE00000721473"; exon_version "1";
2	ENSEMBL114_rn	exon	1704798	1707936	0.0271462497112004	-	.	gene_id "ENSRNOG00000071557"; transcript_id "ENSRNOG00000071557_tx_6"; exon_id "2_1704798_1707936_-"; exonnum "1"; txlen "3311";
2	ensembl	exon	1704798	1708062	0	-	.	gene_id "ENSRNOG00000071557"; gene_version "1"; transcript_id "ENSRNOT00000172741"; transcript_version "1"; exon_number "1"; gene_source "ensembl"; gene_biotype "lncRNA"; transcript_source "ensembl"; transcript_biotype "lncRNA"; exon_id "ENSRNOE00000717862"; exon_version "1"; tag "Ensembl_canonical";
2	ensembl	gene	1705947	1706100	0	-	.	gene_id "ENSRNOG00000079449"; gene_version "1"; gene_name "5_8S_rRNA"; gene_source "ensembl"; gene_biotype "rRNA";
2	ensembl	transcript	1705947	1706100	0	-	.	gene_id "ENSRNOG00000079449"; gene_version "1"; transcript_id "ENSRNOT00000121960"; transcript_version "1"; gene_name "5_8S_rRNA"; gene_source "ensembl"; gene_biotype "rRNA"; transcript_name "5_8S_rRNA.21-201"; transcript_source "ensembl"; transcript_biotype "rRNA"; tag "Ensembl_canonical";
2	ensembl	exon	1705947	1706100	0	-	.	gene_id "ENSRNOG00000079449"; gene_version "1"; transcript_id "ENSRNOT00000121960"; transcript_version "1"; exon_number "1"; gene_name "5_8S_rRNA"; gene_source "ensembl"; gene_biotype "rRNA"; transcript_name "5_8S_rRNA.21-201"; transcript_source "ensembl"; transcript_biotype "rRNA"; exon_id "ENSRNOE00000728355"; exon_version "1"; tag "Ensembl_canonical";
2	sraer114_mid	exon	1711860	1711953	0.14009931153259	-	.	gene_id "ENSRNOG00000071557"; transcript_id "ENSRNOG00000071557_tx_2"; exon_id "2_1711860_1711953_-"; exonnum "2"; txlen "732";
2	sraer114_mid	exon	1711860	1711953	0.11249531757359	-	.	gene_id "ENSRNOG00000071557"; transcript_id "ENSRNOG00000071557_tx_3"; exon_id "2_1711860_1711953_-"; exonnum "2"; txlen "1158";
2	sraer114_mid	exon	1711860	1711953	0.0781025905478483	-	.	gene_id "ENSRNOG00000071557"; transcript_id "ENSRNOG00000071557_tx_5"; exon_id "2_1711860_1711953_-"; exonnum "2"; txlen "1082";
2	sraer114_mid	exon	1713648	1713752	0.11249531757359	-	.	gene_id "ENSRNOG00000071557"; transcript_id "ENSRNOG00000071557_tx_3"; exon_id "2_1713648_1713752_-"; exonnum "1"; txlen "1158";
2	sraer114_mid	exon	1718018	1718046	0.14009931153259	-	.	gene_id "ENSRNOG00000071557"; transcript_id "ENSRNOG00000071557_tx_2"; exon_id "2_1718018_1718046_-"; exonnum "1"; txlen "732";
2	sraer114_mid	exon	1718018	1718046	0.0781025905478483	-	.	gene_id "ENSRNOG00000071557"; transcript_id "ENSRNOG00000071557_tx_5"; exon_id "2_1718018_1718046_-"; exonnum "1"; txlen "1082";
2	sraer114_mid	exon	1718366	1718453	0.217692971533068	-	.	gene_id "ENSRNOG00000079245"; transcript_id "ENSRNOG00000079245_tx_3"; exon_id "2_1718366_1718453_-"; exonnum "3"; txlen "682";
2	sraer114_mid	exon	1718366	1718453	0.00611372799116156	-	.	gene_id "ENSRNOG00000079245"; transcript_id "ENSRNOG00000079245_tx_5"; exon_id "2_1718366_1718453_-"; exonnum "6"; txlen "2635";
2	sraer114_mid	exon	1718960	1719022	0.00611372799116156	-	.	gene_id "ENSRNOG00000079245"; transcript_id "ENSRNOG00000079245_tx_5"; exon_id "2_1718960_1719022_-"; exonnum "5"; txlen "2635";
2	sraer114_mid	exon	1729096	1730868	0.567318950950115	-	.	gene_id "ENSRNOG00000079245"; transcript_id "ENSRNOG00000079245_tx_1"; exon_id "2_1729096_1730868_-"; exonnum "2"; txlen "1992";
2	sraer114_mid	exon	1729096	1730868	0.218512801681743	-	.	gene_id "ENSRNOG00000079245"; transcript_id "ENSRNOG00000079245_tx_2"; exon_id "2_1729096_1730868_-"; exonnum "2"; txlen "2080";
2	sraer114_mid	exon	1729096	1730868	0.00611372799116156	-	.	gene_id "ENSRNOG00000079245"; transcript_id "ENSRNOG00000079245_tx_5"; exon_id "2_1729096_1730868_-"; exonnum "4"; txlen "2635";
2	ensembl	exon	1730302	1730868	0	-	.	gene_id "ENSRNOG00000079245"; gene_version "1"; transcript_id "ENSRNOT00000161030"; transcript_version "1"; exon_number "3"; gene_source "ensembl"; gene_biotype "lncRNA"; transcript_source "ensembl"; transcript_biotype "lncRNA"; exon_id "ENSRNOE00000781978"; exon_version "1"; tag "Ensembl_canonical";
2	ensembl	gene	1730302	1734827	0	-	.	gene_id "ENSRNOG00000079245"; gene_version "1"; gene_source "ensembl"; gene_biotype "lncRNA";
2	ensembl	transcript	1730302	1734827	0	-	.	gene_id "ENSRNOG00000079245"; gene_version "1"; transcript_id "ENSRNOT00000161030"; transcript_version "1"; gene_source "ensembl"; gene_biotype "lncRNA"; transcript_source "ensembl"; transcript_biotype "lncRNA"; tag "Ensembl_canonical";
2	ensembl	exon	1733319	1733435	0	-	.	gene_id "ENSRNOG00000079245"; gene_version "1"; transcript_id "ENSRNOT00000161030"; transcript_version "1"; exon_number "2"; gene_source "ensembl"; gene_biotype "lncRNA"; transcript_source "ensembl"; transcript_biotype "lncRNA"; exon_id "ENSRNOE00000743734"; exon_version "1"; tag "Ensembl_canonical";
2	ENSEMBL114_rn	exon	1733319	1733435	0.00611372799116156	-	.	gene_id "ENSRNOG00000079245"; transcript_id "ENSRNOG00000079245_tx_5"; exon_id "2_1733319_1733435_-"; exonnum "3"; txlen "2635";
2	ensembl	exon	1734451	1734827	0	-	.	gene_id "ENSRNOG00000079245"; gene_version "1"; transcript_id "ENSRNOT00000161030"; transcript_version "1"; exon_number "1"; gene_source "ensembl"; gene_biotype "lncRNA"; transcript_source "ensembl"; transcript_biotype "lncRNA"; exon_id "ENSRNOE00000721765"; exon_version "1"; tag "Ensembl_canonical";
2	sraer114_ss	exon	1743807	1744025	0.567318950950115	-	.	gene_id "ENSRNOG00000079245"; transcript_id "ENSRNOG00000079245_tx_1"; exon_id "2_1743807_1744025_-"; exonnum "1"; txlen "1992";
2	sraer114_mid	exon	1757993	1758299	0.218512801681743	-	.	gene_id "ENSRNOG00000079245"; transcript_id "ENSRNOG00000079245_tx_2"; exon_id "2_1757993_1758299_-"; exonnum "1"; txlen "2080";
2	sraer114_mid	exon	1757993	1758299	0.217692971533068	-	.	gene_id "ENSRNOG00000079245"; transcript_id "ENSRNOG00000079245_tx_3"; exon_id "2_1757993_1758299_-"; exonnum "2"; txlen "682";
2	sraer114_mid	exon	1757993	1758299	0.00611372799116156	-	.	gene_id "ENSRNOG00000079245"; transcript_id "ENSRNOG00000079245_tx_5"; exon_id "2_1757993_1758299_-"; exonnum "2"; txlen "2635";
2	sraer114_ss	exon	1759032	1759318	0.217692971533068	-	.	gene_id "ENSRNOG00000079245"; transcript_id "ENSRNOG00000079245_tx_3"; exon_id "2_1759032_1759318_-"; exonnum "1"; txlen "682";
2	sraer114_ss	exon	1759032	1759318	0.00611372799116156	-	.	gene_id "ENSRNOG00000079245"; transcript_id "ENSRNOG00000079245_tx_5"; exon_id "2_1759032_1759318_-"; exonnum "1"; txlen "2635";
2	sraer114_es	exon	1807254	1807550	1.08000504180803	-	.	gene_id "sraer114_gene_41786_4"; transcript_id "sraer114_gene_41786_4_tx_1"; exon_id "2_1807254_1807550_-"; exonnum "2"; txlen "994";
2	sraer114_ss	exon	1810440	1811136	1.08000504180803	-	.	gene_id "sraer114_gene_41786_4"; transcript_id "sraer114_gene_41786_4_tx_1"; exon_id "2_1810440_1811136_-"; exonnum "1"; txlen "994";
2	ensembl	exon	1871252	1871389	0	-	.	gene_id "ENSRNOG00000090618"; gene_version "1"; transcript_id "ENSRNOT00000143081"; transcript_version "1"; exon_number "3"; gene_source "ensembl"; gene_biotype "lncRNA"; transcript_source "ensembl"; transcript_biotype "lncRNA"; exon_id "ENSRNOE00000648864"; exon_version "2"; tag "Ensembl_canonical";
2	ensembl	gene	1871252	1877001	0	-	.	gene_id "ENSRNOG00000090618"; gene_version "1"; gene_source "ensembl"; gene_biotype "lncRNA";
2	ensembl	transcript	1871252	1877001	0	-	.	gene_id "ENSRNOG00000090618"; gene_version "1"; transcript_id "ENSRNOT00000143081"; transcript_version "1"; gene_source "ensembl"; gene_biotype "lncRNA"; transcript_source "ensembl"; transcript_biotype "lncRNA"; tag "Ensembl_canonical";
2	ensembl	exon	1874763	1874869	0	-	.	gene_id "ENSRNOG00000090618"; gene_version "1"; transcript_id "ENSRNOT00000143081"; transcript_version "1"; exon_number "2"; gene_source "ensembl"; gene_biotype "lncRNA"; transcript_source "ensembl"; transcript_biotype "lncRNA"; exon_id "ENSRNOE00000724061"; exon_version "1"; tag "Ensembl_canonical";
2	ensembl	exon	1876941	1877001	0	-	.	gene_id "ENSRNOG00000090618"; gene_version "1"; transcript_id "ENSRNOT00000143081"; transcript_version "1"; exon_number "1"; gene_source "ensembl"; gene_biotype "lncRNA"; transcript_source "ensembl"; transcript_biotype "lncRNA"; exon_id "ENSRNOE00000778208"; exon_version "1"; tag "Ensembl_canonical";
2	ensembl	exon	1930762	1930891	0	-	.	gene_id "ENSRNOG00000073905"; gene_version "1"; transcript_id "ENSRNOT00000171296"; transcript_version "1"; exon_number "1"; gene_source "ensembl"; gene_biotype "lncRNA"; transcript_source "ensembl"; transcript_biotype "lncRNA"; exon_id "ENSRNOE00000677420"; exon_version "1"; tag "Ensembl_canonical";
2	ensembl	exon	1937310	1937998	0	-	.	gene_id "ENSRNOG00000073120"; gene_version "1"; transcript_id "ENSRNOT00000168845"; transcript_version "1"; exon_number "3"; gene_source "ensembl"; gene_biotype "lncRNA"; transcript_source "ensembl"; transcript_biotype "lncRNA"; exon_id "ENSRNOE00000752892"; exon_version "1";
2	ensembl	transcript	1937310	1976842	0	-	.	gene_id "ENSRNOG00000073120"; gene_version "1"; transcript_id "ENSRNOT00000168845"; transcript_version "1"; gene_source "ensembl"; gene_biotype "lncRNA"; transcript_source "ensembl"; transcript_biotype "lncRNA";
2	ensembl	gene	1937310	1977164	0	-	.	gene_id "ENSRNOG00000073120"; gene_version "1"; gene_source "ensembl"; gene_biotype "lncRNA";
2	ensembl	exon	1937321	1937998	0	-	.	gene_id "ENSRNOG00000073120"; gene_version "1"; transcript_id "ENSRNOT00000132350"; transcript_version "1"; exon_number "2"; gene_source "ensembl"; gene_biotype "lncRNA"; transcript_source "ensembl"; transcript_biotype "lncRNA"; exon_id "ENSRNOE00000717778"; exon_version "1"; tag "Ensembl_canonical";
2	ensembl	transcript	1937321	1977164	0	-	.	gene_id "ENSRNOG00000073120"; gene_version "1"; transcript_id "ENSRNOT00000132350"; transcript_version "1"; gene_source "ensembl"; gene_biotype "lncRNA"; transcript_source "ensembl"; transcript_biotype "lncRNA"; tag "Ensembl_canonical";
2	ensembl	exon	1937781	1937998	0	-	.	gene_id "ENSRNOG00000073120"; gene_version "1"; transcript_id "ENSRNOT00000122127"; transcript_version "1"; exon_number "3"; gene_source "ensembl"; gene_biotype "lncRNA"; transcript_source "ensembl"; transcript_biotype "lncRNA"; exon_id "ENSRNOE00000811420"; exon_version "1";
2	ensembl	transcript	1937781	1977164	0	-	.	gene_id "ENSRNOG00000073120"; gene_version "1"; transcript_id "ENSRNOT00000122127"; transcript_version "1"; gene_source "ensembl"; gene_biotype "lncRNA"; transcript_source "ensembl"; transcript_biotype "lncRNA";
2	ensembl	exon	1937818	1937998	0	-	.	gene_id "ENSRNOG00000073120"; gene_version "1"; transcript_id "ENSRNOT00000145917"; transcript_version "1"; exon_number "3"; gene_source "ensembl"; gene_biotype "lncRNA"; transcript_source "ensembl"; transcript_biotype "lncRNA"; exon_id "ENSRNOE00000722378"; exon_version "1";
2	ensembl	transcript	1937818	1977164	0	-	.	gene_id "ENSRNOG00000073120"; gene_version "1"; transcript_id "ENSRNOT00000145917"; transcript_version "1"; gene_source "ensembl"; gene_biotype "lncRNA"; transcript_source "ensembl"; transcript_biotype "lncRNA";
2	ensembl	exon	1951636	1951889	0	-	.	gene_id "ENSRNOG00000073120"; gene_version "1"; transcript_id "ENSRNOT00000153166"; transcript_version "1"; exon_number "3"; gene_source "ensembl"; gene_biotype "lncRNA"; transcript_source "ensembl"; transcript_biotype "lncRNA"; exon_id "ENSRNOE00000712298"; exon_version "1";
2	ensembl	transcript	1951636	1976842	0	-	.	gene_id "ENSRNOG00000073120"; gene_version "1"; transcript_id "ENSRNOT00000153166"; transcript_version "1"; gene_source "ensembl"; gene_biotype "lncRNA"; transcript_source "ensembl"; transcript_biotype "lncRNA";
2	ensembl	exon	1952358	1952709	0	-	.	gene_id "ENSRNOG00000073120"; gene_version "1"; transcript_id "ENSRNOT00000145917"; transcript_version "1"; exon_number "2"; gene_source "ensembl"; gene_biotype "lncRNA"; transcript_source "ensembl"; transcript_biotype "lncRNA"; exon_id "ENSRNOE00000802859"; exon_version "1";
2	ensembl	exon	1952602	1952709	0	-	.	gene_id "ENSRNOG00000073120"; gene_version "1"; transcript_id "ENSRNOT00000153166"; transcript_version "1"; exon_number "2"; gene_source "ensembl"; gene_biotype "lncRNA"; transcript_source "ensembl"; transcript_biotype "lncRNA"; exon_id "ENSRNOE00000746217"; exon_version "1";
2	ensembl	exon	1960392	1960561	0	-	.	gene_id "ENSRNOG00000074483"; gene_version "1"; transcript_id "ENSRNOT00000170610"; transcript_version "1"; exon_number "2"; gene_source "ensembl"; gene_biotype "lncRNA"; transcript_source "ensembl"; transcript_biotype "lncRNA"; exon_id "ENSRNOE00000697474"; exon_version "1"; tag "Ensembl_canonical";
2	ensembl	gene	1960392	1963180	0	-	.	gene_id "ENSRNOG00000074483"; gene_version "1"; gene_source "ensembl"; gene_biotype "lncRNA";
2	ensembl	transcript	1960392	1963180	0	-	.	gene_id "ENSRNOG00000074483"; gene_version "1"; transcript_id "ENSRNOT00000170610"; transcript_version "1"; gene_source "ensembl"; gene_biotype "lncRNA"; transcript_source "ensembl"; transcript_biotype "lncRNA"; tag "Ensembl_canonical";
2	ensembl	exon	1962130	1963180	0	-	.	gene_id "ENSRNOG00000074483"; gene_version "1"; transcript_id "ENSRNOT00000170610"; transcript_version "1"; exon_number "1"; gene_source "ensembl"; gene_biotype "lncRNA"; transcript_source "ensembl"; transcript_biotype "lncRNA"; exon_id "ENSRNOE00000682782"; exon_version "1"; tag "Ensembl_canonical";
2	ensembl	exon	1973196	1973790	0	-	.	gene_id "ENSRNOG00000083922"; gene_version "1"; transcript_id "ENSRNOT00000137150"; transcript_version "1"; exon_number "1"; gene_source "ensembl"; gene_biotype "lncRNA"; transcript_source "ensembl"; transcript_biotype "lncRNA"; exon_id "ENSRNOE00000697680"; exon_version "1"; tag "Ensembl_canonical";
2	ensembl	exon	1974384	1974538	0	-	.	gene_id "ENSRNOG00000073120"; gene_version "1"; transcript_id "ENSRNOT00000168845"; transcript_version "1"; exon_number "2"; gene_source "ensembl"; gene_biotype "lncRNA"; transcript_source "ensembl"; transcript_biotype "lncRNA"; exon_id "ENSRNOE00000778985"; exon_version "1";
2	ensembl	exon	1975693	1976067	0	-	.	gene_id "ENSRNOG00000073120"; gene_version "1"; transcript_id "ENSRNOT00000122127"; transcript_version "1"; exon_number "2"; gene_source "ensembl"; gene_biotype "lncRNA"; transcript_source "ensembl"; transcript_biotype "lncRNA"; exon_id "ENSRNOE00000620954"; exon_version "2";
2	ensembl	exon	1976348	1976842	0	-	.	gene_id "ENSRNOG00000073120"; gene_version "1"; transcript_id "ENSRNOT00000168845"; transcript_version "1"; exon_number "1"; gene_source "ensembl"; gene_biotype "lncRNA"; transcript_source "ensembl"; transcript_biotype "lncRNA"; exon_id "ENSRNOE00000766656"; exon_version "1";
2	ensembl	exon	1976348	1976842	0	-	.	gene_id "ENSRNOG00000073120"; gene_version "1"; transcript_id "ENSRNOT00000153166"; transcript_version "1"; exon_number "1"; gene_source "ensembl"; gene_biotype "lncRNA"; transcript_source "ensembl"; transcript_biotype "lncRNA"; exon_id "ENSRNOE00000766656"; exon_version "1";
2	ensembl	exon	1976348	1977164	0	-	.	gene_id "ENSRNOG00000073120"; gene_version "1"; transcript_id "ENSRNOT00000132350"; transcript_version "1"; exon_number "1"; gene_source "ensembl"; gene_biotype "lncRNA"; transcript_source "ensembl"; transcript_biotype "lncRNA"; exon_id "ENSRNOE00000796022"; exon_version "1"; tag "Ensembl_canonical";
2	ensembl	exon	1976348	1977164	0	-	.	gene_id "ENSRNOG00000073120"; gene_version "1"; transcript_id "ENSRNOT00000122127"; transcript_version "1"; exon_number "1"; gene_source "ensembl"; gene_biotype "lncRNA"; transcript_source "ensembl"; transcript_biotype "lncRNA"; exon_id "ENSRNOE00000796022"; exon_version "1";
2	ensembl	exon	1976348	1977164	0	-	.	gene_id "ENSRNOG00000073120"; gene_version "1"; transcript_id "ENSRNOT00000145917"; transcript_version "1"; exon_number "1"; gene_source "ensembl"; gene_biotype "lncRNA"; transcript_source "ensembl"; transcript_biotype "lncRNA"; exon_id "ENSRNOE00000796022"; exon_version "1";
2	ensembl	gene	1976842	1976995	0	-	.	gene_id "ENSRNOG00000081294"; gene_version "1"; gene_name "5_8S_rRNA"; gene_source "ensembl"; gene_biotype "rRNA";
2	ensembl	transcript	1976842	1976995	0	-	.	gene_id "ENSRNOG00000081294"; gene_version "1"; transcript_id "ENSRNOT00000146515"; transcript_version "1"; gene_name "5_8S_rRNA"; gene_source "ensembl"; gene_biotype "rRNA"; transcript_name "5_8S_rRNA.24-201"; transcript_source "ensembl"; transcript_biotype "rRNA"; tag "Ensembl_canonical";
2	ensembl	exon	1976842	1976995	0	-	.	gene_id "ENSRNOG00000081294"; gene_version "1"; transcript_id "ENSRNOT00000146515"; transcript_version "1"; exon_number "1"; gene_name "5_8S_rRNA"; gene_source "ensembl"; gene_biotype "rRNA"; transcript_name "5_8S_rRNA.24-201"; transcript_source "ensembl"; transcript_biotype "rRNA"; exon_id "ENSRNOE00000815330"; exon_version "1"; tag "Ensembl_canonical";
2	ensembl	exon	1981759	1982822	0	-	.	gene_id "ENSRNOG00000074523"; gene_version "1"; transcript_id "ENSRNOT00000161154"; transcript_version "1"; exon_number "6"; gene_source "ensembl"; gene_biotype "lncRNA"; transcript_source "ensembl"; transcript_biotype "lncRNA"; exon_id "ENSRNOE00000703822"; exon_version "1"; tag "Ensembl_canonical";
2	ENSEMBL114_rn	exon	1981759	1982822	0.0301792896150608	-	.	gene_id "ENSRNOG00000074523"; transcript_id "ENSRNOG00000074523_tx_3"; exon_id "2_1981759_1982822_-"; exonnum "5"; txlen "1430";
2	ENSEMBL114_rn	exon	1981759	1982822	0.0106727709868872	-	.	gene_id "ENSRNOG00000074523"; transcript_id "ENSRNOG00000074523_tx_7"; exon_id "2_1981759_1982822_-"; exonnum "4"; txlen "1320";
2	ensembl	transcript	1981759	1999961	0	-	.	gene_id "ENSRNOG00000074523"; gene_version "1"; transcript_id "ENSRNOT00000161154"; transcript_version "1"; gene_source "ensembl"; gene_biotype "lncRNA"; transcript_source "ensembl"; transcript_biotype "lncRNA"; tag "Ensembl_canonical";
2	ensembl	gene	1981759	2034637	0	-	.	gene_id "ENSRNOG00000074523"; gene_version "1"; gene_source "ensembl"; gene_biotype "lncRNA";
2	ensembl	exon	1984398	1984502	0	-	.	gene_id "ENSRNOG00000074523"; gene_version "1"; transcript_id "ENSRNOT00000161154"; transcript_version "1"; exon_number "5"; gene_source "ensembl"; gene_biotype "lncRNA"; transcript_source "ensembl"; transcript_biotype "lncRNA"; exon_id "ENSRNOE00000694823"; exon_version "1"; tag "Ensembl_canonical";
2	ENSEMBL114_rn	exon	1984398	1984502	0.0301792896150608	-	.	gene_id "ENSRNOG00000074523"; transcript_id "ENSRNOG00000074523_tx_3"; exon_id "2_1984398_1984502_-"; exonnum "4"; txlen "1430";
2	ENSEMBL114_rn	exon	1984398	1984502	0.0106727709868872	-	.	gene_id "ENSRNOG00000074523"; transcript_id "ENSRNOG00000074523_tx_7"; exon_id "2_1984398_1984502_-"; exonnum "3"; txlen "1320";
2	sraer114_es	exon	1985318	1985717	0.104486514845996	-	.	gene_id "ENSRNOG00000074523"; transcript_id "ENSRNOG00000074523_tx_1"; exon_id "2_1985318_1985717_-"; exonnum "5"; txlen "1050";
2	sraer114_es	exon	1985318	1985717	0.104486514845996	-	.	gene_id "ENSRNOG00000074523"; transcript_id "ENSRNOG00000074523_tx_2"; exon_id "2_1985318_1985717_-"; exonnum "6"; txlen "1160";
2	sraer114_es	exon	1985318	1985717	0.0192177617290599	-	.	gene_id "ENSRNOG00000074523"; transcript_id "ENSRNOG00000074523_tx_5"; exon_id "2_1985318_1985717_-"; exonnum "7"; txlen "1223";
2	sraer114_es	exon	1985318	1985717	0.0192177617290599	-	.	gene_id "ENSRNOG00000074523"; transcript_id "ENSRNOG00000074523_tx_6"; exon_id "2_1985318_1985717_-"; exonnum "6"; txlen "1113";
2	sraer114_es	exon	1985318	1985717	0.0099235358631179	-	.	gene_id "ENSRNOG00000074523"; transcript_id "ENSRNOG00000074523_tx_8"; exon_id "2_1985318_1985717_-"; exonnum "5"; txlen "985";
2	sraer114_es	exon	1985318	1985717	0.00580209822910166	-	.	gene_id "ENSRNOG00000074523"; transcript_id "ENSRNOG00000074523_tx_9"; exon_id "2_1985318_1985717_-"; exonnum "3"; txlen "521";
2	ensembl	exon	1988755	1988864	0	-	.	gene_id "ENSRNOG00000074523"; gene_version "1"; transcript_id "ENSRNOT00000161154"; transcript_version "1"; exon_number "4"; gene_source "ensembl"; gene_biotype "lncRNA"; transcript_source "ensembl"; transcript_biotype "lncRNA"; exon_id "ENSRNOE00000743756"; exon_version "1"; tag "Ensembl_canonical";
2	ENSEMBL114_rn	exon	1988755	1988864	0.104486514845996	-	.	gene_id "ENSRNOG00000074523"; transcript_id "ENSRNOG00000074523_tx_2"; exon_id "2_1988755_1988864_-"; exonnum "5"; txlen "1160";
2	ENSEMBL114_rn	exon	1988755	1988864	0.0301792896150608	-	.	gene_id "ENSRNOG00000074523"; transcript_id "ENSRNOG00000074523_tx_3"; exon_id "2_1988755_1988864_-"; exonnum "3"; txlen "1430";
2	ENSEMBL114_rn	exon	1988755	1988864	0.0192177617290599	-	.	gene_id "ENSRNOG00000074523"; transcript_id "ENSRNOG00000074523_tx_5"; exon_id "2_1988755_1988864_-"; exonnum "6"; txlen "1223";
2	ensembl	exon	1989115	1989202	0	-	.	gene_id "ENSRNOG00000074523"; gene_version "1"; transcript_id "ENSRNOT00000161154"; transcript_version "1"; exon_number "3"; gene_source "ensembl"; gene_biotype "lncRNA"; transcript_source "ensembl"; transcript_biotype "lncRNA"; exon_id "ENSRNOE00000700677"; exon_version "1"; tag "Ensembl_canonical";
2	ENSEMBL114_rn	exon	1989115	1989202	0.104486514845996	-	.	gene_id "ENSRNOG00000074523"; transcript_id "ENSRNOG00000074523_tx_1"; exon_id "2_1989115_1989202_-"; exonnum "4"; txlen "1050";
2	ENSEMBL114_rn	exon	1989115	1989202	0.104486514845996	-	.	gene_id "ENSRNOG00000074523"; transcript_id "ENSRNOG00000074523_tx_2"; exon_id "2_1989115_1989202_-"; exonnum "4"; txlen "1160";
2	ENSEMBL114_rn	exon	1989115	1989202	0.0301792896150608	-	.	gene_id "ENSRNOG00000074523"; transcript_id "ENSRNOG00000074523_tx_3"; exon_id "2_1989115_1989202_-"; exonnum "2"; txlen "1430";
2	ENSEMBL114_rn	exon	1989115	1989202	0.0192177617290599	-	.	gene_id "ENSRNOG00000074523"; transcript_id "ENSRNOG00000074523_tx_5"; exon_id "2_1989115_1989202_-"; exonnum "5"; txlen "1223";
2	ENSEMBL114_rn	exon	1989115	1989202	0.0192177617290599	-	.	gene_id "ENSRNOG00000074523"; transcript_id "ENSRNOG00000074523_tx_6"; exon_id "2_1989115_1989202_-"; exonnum "5"; txlen "1113";
2	ENSEMBL114_rn	exon	1989115	1989202	0.0106727709868872	-	.	gene_id "ENSRNOG00000074523"; transcript_id "ENSRNOG00000074523_tx_7"; exon_id "2_1989115_1989202_-"; exonnum "2"; txlen "1320";
2	ENSEMBL114_rn	exon	1989115	1989202	0.0099235358631179	-	.	gene_id "ENSRNOG00000074523"; transcript_id "ENSRNOG00000074523_tx_8"; exon_id "2_1989115_1989202_-"; exonnum "4"; txlen "985";
2	ENSEMBL114_rn	exon	1989115	1989202	0.00580209822910166	-	.	gene_id "ENSRNOG00000074523"; transcript_id "ENSRNOG00000074523_tx_9"; exon_id "2_1989115_1989202_-"; exonnum "2"; txlen "521";
2	sraer114_mid	exon	1989699	1989761	0.0301792896150608	-	.	gene_id "ENSRNOG00000074523"; transcript_id "ENSRNOG00000074523_tx_3"; exon_id "2_1989699_1989761_-"; exonnum "1"; txlen "1430";
2	sraer114_mid	exon	1989699	1989761	0.0192177617290599	-	.	gene_id "ENSRNOG00000074523"; transcript_id "ENSRNOG00000074523_tx_5"; exon_id "2_1989699_1989761_-"; exonnum "4"; txlen "1223";
2	sraer114_mid	exon	1989699	1989761	0.0192177617290599	-	.	gene_id "ENSRNOG00000074523"; transcript_id "ENSRNOG00000074523_tx_6"; exon_id "2_1989699_1989761_-"; exonnum "4"; txlen "1113";
2	sraer114_mid	exon	1989699	1989761	0.0106727709868872	-	.	gene_id "ENSRNOG00000074523"; transcript_id "ENSRNOG00000074523_tx_7"; exon_id "2_1989699_1989761_-"; exonnum "1"; txlen "1320";
2	ensembl	exon	1998412	1998712	0	-	.	gene_id "ENSRNOG00000074523"; gene_version "1"; transcript_id "ENSRNOT00000161154"; transcript_version "1"; exon_number "2"; gene_source "ensembl"; gene_biotype "lncRNA"; transcript_source "ensembl"; transcript_biotype "lncRNA"; exon_id "ENSRNOE00000643708"; exon_version "2"; tag "Ensembl_canonical";
2	ENSEMBL114_rn	exon	1998412	1998712	0.104486514845996	-	.	gene_id "ENSRNOG00000074523"; transcript_id "ENSRNOG00000074523_tx_1"; exon_id "2_1998412_1998712_-"; exonnum "3"; txlen "1050";
2	ENSEMBL114_rn	exon	1998412	1998712	0.104486514845996	-	.	gene_id "ENSRNOG00000074523"; transcript_id "ENSRNOG00000074523_tx_2"; exon_id "2_1998412_1998712_-"; exonnum "3"; txlen "1160";
2	ENSEMBL114_rn	exon	1998412	1998712	0.0192177617290599	-	.	gene_id "ENSRNOG00000074523"; transcript_id "ENSRNOG00000074523_tx_5"; exon_id "2_1998412_1998712_-"; exonnum "3"; txlen "1223";
2	ENSEMBL114_rn	exon	1998412	1998712	0.0192177617290599	-	.	gene_id "ENSRNOG00000074523"; transcript_id "ENSRNOG00000074523_tx_6"; exon_id "2_1998412_1998712_-"; exonnum "3"; txlen "1113";
2	ENSEMBL114_rn	exon	1998412	1998712	0.0099235358631179	-	.	gene_id "ENSRNOG00000074523"; transcript_id "ENSRNOG00000074523_tx_8"; exon_id "2_1998412_1998712_-"; exonnum "3"; txlen "985";
2	ensembl	exon	1998547	1998712	0	-	.	gene_id "ENSRNOG00000074523"; gene_version "1"; transcript_id "ENSRNOT00000135431"; transcript_version "1"; exon_number "3"; gene_source "ensembl"; gene_biotype "lncRNA"; transcript_source "ensembl"; transcript_biotype "lncRNA"; exon_id "ENSRNOE00000721062"; exon_version "1";
2	ensembl	transcript	1998547	2013349	0	-	.	gene_id "ENSRNOG00000074523"; gene_version "1"; transcript_id "ENSRNOT00000135431"; transcript_version "1"; gene_source "ensembl"; gene_biotype "lncRNA"; transcript_source "ensembl"; transcript_biotype "lncRNA";
2	ensembl	exon	1999746	1999961	0	-	.	gene_id "ENSRNOG00000074523"; gene_version "1"; transcript_id "ENSRNOT00000149329"; transcript_version "1"; exon_number "2"; gene_source "ensembl"; gene_biotype "lncRNA"; transcript_source "ensembl"; transcript_biotype "lncRNA"; exon_id "ENSRNOE00000769136"; exon_version "1";
2	ensembl	transcript	1999746	2034637	0	-	.	gene_id "ENSRNOG00000074523"; gene_version "1"; transcript_id "ENSRNOT00000149329"; transcript_version "1"; gene_source "ensembl"; gene_biotype "lncRNA"; transcript_source "ensembl"; transcript_biotype "lncRNA";
2	ensembl	exon	1999799	1999961	0	-	.	gene_id "ENSRNOG00000074523"; gene_version "1"; transcript_id "ENSRNOT00000161154"; transcript_version "1"; exon_number "1"; gene_source "ensembl"; gene_biotype "lncRNA"; transcript_source "ensembl"; transcript_biotype "lncRNA"; exon_id "ENSRNOE00000797814"; exon_version "1"; tag "Ensembl_canonical";
2	ensembl	exon	1999799	1999961	0	-	.	gene_id "ENSRNOG00000074523"; gene_version "1"; transcript_id "ENSRNOT00000135431"; transcript_version "1"; exon_number "2"; gene_source "ensembl"; gene_biotype "lncRNA"; transcript_source "ensembl"; transcript_biotype "lncRNA"; exon_id "ENSRNOE00000797814"; exon_version "1";
2	ENSEMBL114_rn	exon	1999799	1999961	0.104486514845996	-	.	gene_id "ENSRNOG00000074523"; transcript_id "ENSRNOG00000074523_tx_1"; exon_id "2_1999799_1999961_-"; exonnum "2"; txlen "1050";
2	ENSEMBL114_rn	exon	1999799	1999961	0.104486514845996	-	.	gene_id "ENSRNOG00000074523"; transcript_id "ENSRNOG00000074523_tx_2"; exon_id "2_1999799_1999961_-"; exonnum "2"; txlen "1160";
2	ENSEMBL114_rn	exon	1999799	1999961	0.0192177617290599	-	.	gene_id "ENSRNOG00000074523"; transcript_id "ENSRNOG00000074523_tx_5"; exon_id "2_1999799_1999961_-"; exonnum "2"; txlen "1223";
2	ENSEMBL114_rn	exon	1999799	1999961	0.0192177617290599	-	.	gene_id "ENSRNOG00000074523"; transcript_id "ENSRNOG00000074523_tx_6"; exon_id "2_1999799_1999961_-"; exonnum "2"; txlen "1113";
2	ENSEMBL114_rn	exon	1999799	1999961	0.0099235358631179	-	.	gene_id "ENSRNOG00000074523"; transcript_id "ENSRNOG00000074523_tx_8"; exon_id "2_1999799_1999961_-"; exonnum "2"; txlen "985";
2	ensembl	exon	2013317	2013349	0	-	.	gene_id "ENSRNOG00000074523"; gene_version "1"; transcript_id "ENSRNOT00000135431"; transcript_version "1"; exon_number "1"; gene_source "ensembl"; gene_biotype "lncRNA"; transcript_source "ensembl"; transcript_biotype "lncRNA"; exon_id "ENSRNOE00000671672"; exon_version "1";
2	ENSEMBL114_rn	exon	2013317	2013349	0.0099235358631179	-	.	gene_id "ENSRNOG00000074523"; transcript_id "ENSRNOG00000074523_tx_8"; exon_id "2_2013317_2013349_-"; exonnum "1"; txlen "985";
2	ENSEMBL114_rn	exon	2013317	2013349	0.00580209822910166	-	.	gene_id "ENSRNOG00000074523"; transcript_id "ENSRNOG00000074523_tx_9"; exon_id "2_2013317_2013349_-"; exonnum "1"; txlen "521";
2	ensembl	exon	2034540	2034637	0	-	.	gene_id "ENSRNOG00000074523"; gene_version "1"; transcript_id "ENSRNOT00000149329"; transcript_version "1"; exon_number "1"; gene_source "ensembl"; gene_biotype "lncRNA"; transcript_source "ensembl"; transcript_biotype "lncRNA"; exon_id "ENSRNOE00000702940"; exon_version "1";
2	ENSEMBL114_rn	exon	2034540	2034637	0.104486514845996	-	.	gene_id "ENSRNOG00000074523"; transcript_id "ENSRNOG00000074523_tx_1"; exon_id "2_2034540_2034637_-"; exonnum "1"; txlen "1050";
2	ENSEMBL114_rn	exon	2034540	2034637	0.104486514845996	-	.	gene_id "ENSRNOG00000074523"; transcript_id "ENSRNOG00000074523_tx_2"; exon_id "2_2034540_2034637_-"; exonnum "1"; txlen "1160";
2	ENSEMBL114_rn	exon	2034540	2034637	0.0192177617290599	-	.	gene_id "ENSRNOG00000074523"; transcript_id "ENSRNOG00000074523_tx_5"; exon_id "2_2034540_2034637_-"; exonnum "1"; txlen "1223";
2	ENSEMBL114_rn	exon	2034540	2034637	0.0192177617290599	-	.	gene_id "ENSRNOG00000074523"; transcript_id "ENSRNOG00000074523_tx_6"; exon_id "2_2034540_2034637_-"; exonnum "1"; txlen "1113";
2	sraer114_mid	exon	2674816	2675985	1.01503076405823	-	.	gene_id "ENSRNOG00000078420"; transcript_id "ENSRNOG00000078420_tx_2"; exon_id "2_2674816_2675985_-"; exonnum "8"; txlen "3612";
2	sraer114_mid	exon	2674816	2675985	0.115913481723134	-	.	gene_id "ENSRNOG00000078420"; transcript_id "ENSRNOG00000078420_tx_4"; exon_id "2_2674816_2675985_-"; exonnum "5"; txlen "1604";
2	sraer114_mid	exon	2674816	2675985	0.0989917322952223	-	.	gene_id "ENSRNOG00000078420"; transcript_id "ENSRNOG00000078420_tx_5"; exon_id "2_2674816_2675985_-"; exonnum "6"; txlen "3272";
2	sraer114_mid	exon	2674816	2675988	1.42814158336226	-	.	gene_id "ENSRNOG00000078420"; transcript_id "ENSRNOG00000078420_tx_1"; exon_id "2_2674816_2675988_-"; exonnum "8"; txlen "3615";
2	sraer114_mid	exon	2674816	2675988	0.0905141841556008	-	.	gene_id "ENSRNOG00000078420"; transcript_id "ENSRNOG00000078420_tx_6"; exon_id "2_2674816_2675988_-"; exonnum "6"; txlen "3275";
2	ensembl	exon	2675272	2675988	0	-	.	gene_id "ENSRNOG00000078420"; gene_version "1"; transcript_id "ENSRNOT00000166722"; transcript_version "1"; exon_number "7"; gene_source "ensembl"; gene_biotype "lncRNA"; transcript_source "ensembl"; transcript_biotype "lncRNA"; exon_id "ENSRNOE00000764457"; exon_version "1"; tag "Ensembl_canonical";
2	ensembl	transcript	2675272	2739987	0	-	.	gene_id "ENSRNOG00000078420"; gene_version "1"; transcript_id "ENSRNOT00000166722"; transcript_version "1"; gene_source "ensembl"; gene_biotype "lncRNA"; transcript_source "ensembl"; transcript_biotype "lncRNA"; tag "Ensembl_canonical";
2	ensembl	gene	2675272	2758428	0	-	.	gene_id "ENSRNOG00000078420"; gene_version "1"; gene_source "ensembl"; gene_biotype "lncRNA";
2	ensembl	exon	2675648	2675985	0	-	.	gene_id "ENSRNOG00000078420"; gene_version "1"; transcript_id "ENSRNOT00000163026"; transcript_version "1"; exon_number "6"; gene_source "ensembl"; gene_biotype "lncRNA"; transcript_source "ensembl"; transcript_biotype "lncRNA"; exon_id "ENSRNOE00000799963"; exon_version "1";
2	ensembl	transcript	2675648	2758428	0	-	.	gene_id "ENSRNOG00000078420"; gene_version "1"; transcript_id "ENSRNOT00000163026"; transcript_version "1"; gene_source "ensembl"; gene_biotype "lncRNA"; transcript_source "ensembl"; transcript_biotype "lncRNA";
2	ensembl	exon	2695257	2695361	0	-	.	gene_id "ENSRNOG00000078420"; gene_version "1"; transcript_id "ENSRNOT00000166722"; transcript_version "1"; exon_number "6"; gene_source "ensembl"; gene_biotype "lncRNA"; transcript_source "ensembl"; transcript_biotype "lncRNA"; exon_id "ENSRNOE00000634963"; exon_version "2"; tag "Ensembl_canonical";
2	ensembl	exon	2695257	2695361	0	-	.	gene_id "ENSRNOG00000078420"; gene_version "1"; transcript_id "ENSRNOT00000163026"; transcript_version "1"; exon_number "5"; gene_source "ensembl"; gene_biotype "lncRNA"; transcript_source "ensembl"; transcript_biotype "lncRNA"; exon_id "ENSRNOE00000634963"; exon_version "2";
2	ENSEMBL114_rn	exon	2695257	2695361	1.42814158336226	-	.	gene_id "ENSRNOG00000078420"; transcript_id "ENSRNOG00000078420_tx_1"; exon_id "2_2695257_2695361_-"; exonnum "7"; txlen "3615";
2	ENSEMBL114_rn	exon	2695257	2695361	1.01503076405823	-	.	gene_id "ENSRNOG00000078420"; transcript_id "ENSRNOG00000078420_tx_2"; exon_id "2_2695257_2695361_-"; exonnum "7"; txlen "3612";
2	ENSEMBL114_rn	exon	2695257	2695361	0.115913481723134	-	.	gene_id "ENSRNOG00000078420"; transcript_id "ENSRNOG00000078420_tx_4"; exon_id "2_2695257_2695361_-"; exonnum "4"; txlen "1604";
2	ENSEMBL114_rn	exon	2695257	2695361	0.0989917322952223	-	.	gene_id "ENSRNOG00000078420"; transcript_id "ENSRNOG00000078420_tx_5"; exon_id "2_2695257_2695361_-"; exonnum "5"; txlen "3272";
2	ENSEMBL114_rn	exon	2695257	2695361	0.0905141841556008	-	.	gene_id "ENSRNOG00000078420"; transcript_id "ENSRNOG00000078420_tx_6"; exon_id "2_2695257_2695361_-"; exonnum "5"; txlen "3275";
2	ENSEMBL114_rn	exon	2695257	2695361	0.0755582764930457	-	.	gene_id "ENSRNOG00000078420"; transcript_id "ENSRNOG00000078420_tx_7"; exon_id "2_2695257_2695361_-"; exonnum "5"; txlen "2166";
2	ensembl	exon	2706337	2706435	0	-	.	gene_id "ENSRNOG00000078420"; gene_version "1"; transcript_id "ENSRNOT00000166722"; transcript_version "1"; exon_number "5"; gene_source "ensembl"; gene_biotype "lncRNA"; transcript_source "ensembl"; transcript_biotype "lncRNA"; exon_id "ENSRNOE00000782297"; exon_version "1"; tag "Ensembl_canonical";
2	ensembl	exon	2706337	2706435	0	-	.	gene_id "ENSRNOG00000078420"; gene_version "1"; transcript_id "ENSRNOT00000163026"; transcript_version "1"; exon_number "4"; gene_source "ensembl"; gene_biotype "lncRNA"; transcript_source "ensembl"; transcript_biotype "lncRNA"; exon_id "ENSRNOE00000782297"; exon_version "1";
2	ENSEMBL114_rn	exon	2706337	2706435	1.42814158336226	-	.	gene_id "ENSRNOG00000078420"; transcript_id "ENSRNOG00000078420_tx_1"; exon_id "2_2706337_2706435_-"; exonnum "6"; txlen "3615";
2	ENSEMBL114_rn	exon	2706337	2706435	1.01503076405823	-	.	gene_id "ENSRNOG00000078420"; transcript_id "ENSRNOG00000078420_tx_2"; exon_id "2_2706337_2706435_-"; exonnum "6"; txlen "3612";
2	ENSEMBL114_rn	exon	2706337	2706435	0.115913481723134	-	.	gene_id "ENSRNOG00000078420"; transcript_id "ENSRNOG00000078420_tx_4"; exon_id "2_2706337_2706435_-"; exonnum "3"; txlen "1604";
2	ENSEMBL114_rn	exon	2706337	2706435	0.0989917322952223	-	.	gene_id "ENSRNOG00000078420"; transcript_id "ENSRNOG00000078420_tx_5"; exon_id "2_2706337_2706435_-"; exonnum "4"; txlen "3272";
2	ENSEMBL114_rn	exon	2706337	2706435	0.0905141841556008	-	.	gene_id "ENSRNOG00000078420"; transcript_id "ENSRNOG00000078420_tx_6"; exon_id "2_2706337_2706435_-"; exonnum "4"; txlen "3275";
2	ENSEMBL114_rn	exon	2706337	2706435	0.0755582764930457	-	.	gene_id "ENSRNOG00000078420"; transcript_id "ENSRNOG00000078420_tx_7"; exon_id "2_2706337_2706435_-"; exonnum "4"; txlen "2166";
2	ensembl	exon	2708009	2708115	0	-	.	gene_id "ENSRNOG00000078420"; gene_version "1"; transcript_id "ENSRNOT00000166722"; transcript_version "1"; exon_number "4"; gene_source "ensembl"; gene_biotype "lncRNA"; transcript_source "ensembl"; transcript_biotype "lncRNA"; exon_id "ENSRNOE00000657705"; exon_version "1"; tag "Ensembl_canonical";
2	ensembl	exon	2708009	2708115	0	-	.	gene_id "ENSRNOG00000078420"; gene_version "1"; transcript_id "ENSRNOT00000163026"; transcript_version "1"; exon_number "3"; gene_source "ensembl"; gene_biotype "lncRNA"; transcript_source "ensembl"; transcript_biotype "lncRNA"; exon_id "ENSRNOE00000657705"; exon_version "1";
2	ENSEMBL114_rn	exon	2708009	2708115	1.42814158336226	-	.	gene_id "ENSRNOG00000078420"; transcript_id "ENSRNOG00000078420_tx_1"; exon_id "2_2708009_2708115_-"; exonnum "5"; txlen "3615";
2	ENSEMBL114_rn	exon	2708009	2708115	1.01503076405823	-	.	gene_id "ENSRNOG00000078420"; transcript_id "ENSRNOG00000078420_tx_2"; exon_id "2_2708009_2708115_-"; exonnum "5"; txlen "3612";
2	ENSEMBL114_rn	exon	2708009	2708115	0.115913481723134	-	.	gene_id "ENSRNOG00000078420"; transcript_id "ENSRNOG00000078420_tx_4"; exon_id "2_2708009_2708115_-"; exonnum "2"; txlen "1604";
2	ENSEMBL114_rn	exon	2708009	2708115	0.0989917322952223	-	.	gene_id "ENSRNOG00000078420"; transcript_id "ENSRNOG00000078420_tx_5"; exon_id "2_2708009_2708115_-"; exonnum "3"; txlen "3272";
2	ENSEMBL114_rn	exon	2708009	2708115	0.0905141841556008	-	.	gene_id "ENSRNOG00000078420"; transcript_id "ENSRNOG00000078420_tx_6"; exon_id "2_2708009_2708115_-"; exonnum "3"; txlen "3275";
2	ENSEMBL114_rn	exon	2708009	2708115	0.0755582764930457	-	.	gene_id "ENSRNOG00000078420"; transcript_id "ENSRNOG00000078420_tx_7"; exon_id "2_2708009_2708115_-"; exonnum "3"; txlen "2166";
2	ensembl	exon	2709013	2710680	0	-	.	gene_id "ENSRNOG00000078420"; gene_version "1"; transcript_id "ENSRNOT00000166722"; transcript_version "1"; exon_number "3"; gene_source "ensembl"; gene_biotype "lncRNA"; transcript_source "ensembl"; transcript_biotype "lncRNA"; exon_id "ENSRNOE00000798197"; exon_version "1"; tag "Ensembl_canonical";
2	ensembl	exon	2709013	2710680	0	-	.	gene_id "ENSRNOG00000078420"; gene_version "1"; transcript_id "ENSRNOT00000163026"; transcript_version "1"; exon_number "2"; gene_source "ensembl"; gene_biotype "lncRNA"; transcript_source "ensembl"; transcript_biotype "lncRNA"; exon_id "ENSRNOE00000798197"; exon_version "1";
2	ENSEMBL114_rn	exon	2709013	2710680	1.42814158336226	-	.	gene_id "ENSRNOG00000078420"; transcript_id "ENSRNOG00000078420_tx_1"; exon_id "2_2709013_2710680_-"; exonnum "4"; txlen "3615";
2	ENSEMBL114_rn	exon	2709013	2710680	1.01503076405823	-	.	gene_id "ENSRNOG00000078420"; transcript_id "ENSRNOG00000078420_tx_2"; exon_id "2_2709013_2710680_-"; exonnum "4"; txlen "3612";
2	ENSEMBL114_rn	exon	2709013	2710680	0.0989917322952223	-	.	gene_id "ENSRNOG00000078420"; transcript_id "ENSRNOG00000078420_tx_5"; exon_id "2_2709013_2710680_-"; exonnum "2"; txlen "3272";
2	ENSEMBL114_rn	exon	2709013	2710680	0.0905141841556008	-	.	gene_id "ENSRNOG00000078420"; transcript_id "ENSRNOG00000078420_tx_6"; exon_id "2_2709013_2710680_-"; exonnum "2"; txlen "3275";
2	ENSEMBL114_rn	exon	2709013	2710680	0.0755582764930457	-	.	gene_id "ENSRNOG00000078420"; transcript_id "ENSRNOG00000078420_tx_7"; exon_id "2_2709013_2710680_-"; exonnum "2"; txlen "2166";
2	ensembl	exon	2711698	2711838	0	-	.	gene_id "ENSRNOG00000078420"; gene_version "1"; transcript_id "ENSRNOT00000166722"; transcript_version "1"; exon_number "2"; gene_source "ensembl"; gene_biotype "lncRNA"; transcript_source "ensembl"; transcript_biotype "lncRNA"; exon_id "ENSRNOE00000707764"; exon_version "1"; tag "Ensembl_canonical";
2	ENSEMBL114_rn	exon	2711698	2711838	1.42814158336226	-	.	gene_id "ENSRNOG00000078420"; transcript_id "ENSRNOG00000078420_tx_1"; exon_id "2_2711698_2711838_-"; exonnum "3"; txlen "3615";
2	ENSEMBL114_rn	exon	2711698	2711838	1.01503076405823	-	.	gene_id "ENSRNOG00000078420"; transcript_id "ENSRNOG00000078420_tx_2"; exon_id "2_2711698_2711838_-"; exonnum "3"; txlen "3612";
2	sraer114_mid	exon	2739578	2739755	1.42814158336226	-	.	gene_id "ENSRNOG00000078420"; transcript_id "ENSRNOG00000078420_tx_1"; exon_id "2_2739578_2739755_-"; exonnum "2"; txlen "3615";
2	sraer114_mid	exon	2739578	2739755	1.01503076405823	-	.	gene_id "ENSRNOG00000078420"; transcript_id "ENSRNOG00000078420_tx_2"; exon_id "2_2739578_2739755_-"; exonnum "2"; txlen "3612";
2	ensembl	exon	2739578	2739987	0	-	.	gene_id "ENSRNOG00000078420"; gene_version "1"; transcript_id "ENSRNOT00000166722"; transcript_version "1"; exon_number "1"; gene_source "ensembl"; gene_biotype "lncRNA"; transcript_source "ensembl"; transcript_biotype "lncRNA"; exon_id "ENSRNOE00000741114"; exon_version "1"; tag "Ensembl_canonical";
2	sraer114_ss	exon	2739787	2739973	0.0755582764930457	-	.	gene_id "ENSRNOG00000078420"; transcript_id "ENSRNOG00000078420_tx_7"; exon_id "2_2739787_2739973_-"; exonnum "1"; txlen "2166";
2	sraer114_ss	exon	2740107	2740250	1.42814158336226	-	.	gene_id "ENSRNOG00000078420"; transcript_id "ENSRNOG00000078420_tx_1"; exon_id "2_2740107_2740250_-"; exonnum "1"; txlen "3615";
2	sraer114_ss	exon	2740107	2740250	1.01503076405823	-	.	gene_id "ENSRNOG00000078420"; transcript_id "ENSRNOG00000078420_tx_2"; exon_id "2_2740107_2740250_-"; exonnum "1"; txlen "3612";
2	ensembl	exon	2758306	2758428	0	-	.	gene_id "ENSRNOG00000078420"; gene_version "1"; transcript_id "ENSRNOT00000163026"; transcript_version "1"; exon_number "1"; gene_source "ensembl"; gene_biotype "lncRNA"; transcript_source "ensembl"; transcript_biotype "lncRNA"; exon_id "ENSRNOE00000704220"; exon_version "1";
2	ENSEMBL114_rn	exon	2758306	2758428	0.115913481723134	-	.	gene_id "ENSRNOG00000078420"; transcript_id "ENSRNOG00000078420_tx_4"; exon_id "2_2758306_2758428_-"; exonnum "1"; txlen "1604";
2	ENSEMBL114_rn	exon	2758306	2758428	0.0989917322952223	-	.	gene_id "ENSRNOG00000078420"; transcript_id "ENSRNOG00000078420_tx_5"; exon_id "2_2758306_2758428_-"; exonnum "1"; txlen "3272";
2	ENSEMBL114_rn	exon	2758306	2758428	0.0905141841556008	-	.	gene_id "ENSRNOG00000078420"; transcript_id "ENSRNOG00000078420_tx_6"; exon_id "2_2758306_2758428_-"; exonnum "1"; txlen "3275";
2	sraer114_mid	exon	2957407	2957740	0.461652425128294	-	.	gene_id "sraer114_gene_44667"; transcript_id "sraer114_gene_44667_tx_1"; exon_id "2_2957407_2957740_-"; exonnum "2"; txlen "552";
2	sraer114_ss	exon	2958134	2958351	0.461652425128294	-	.	gene_id "sraer114_gene_44667"; transcript_id "sraer114_gene_44667_tx_1"; exon_id "2_2958134_2958351_-"; exonnum "1"; txlen "552";
2	sraer114_es	exon	2990351	2990965	1.42502822467253	-	.	gene_id "sraer114_gene_44668"; transcript_id "sraer114_gene_44668_tx_2"; exon_id "2_2990351_2990965_-"; exonnum "3"; txlen "1010";
2	sraer114_es	exon	2996973	2997341	2.51728059858631	-	.	gene_id "sraer114_gene_44668"; transcript_id "sraer114_gene_44668_tx_1"; exon_id "2_2996973_2997341_-"; exonnum "3"; txlen "764";
2	sraer114_mid	exon	3000514	3000640	2.51728059858631	-	.	gene_id "sraer114_gene_44668"; transcript_id "sraer114_gene_44668_tx_1"; exon_id "2_3000514_3000640_-"; exonnum "2"; txlen "764";
2	sraer114_mid	exon	3000514	3000640	1.42502822467253	-	.	gene_id "sraer114_gene_44668"; transcript_id "sraer114_gene_44668_tx_2"; exon_id "2_3000514_3000640_-"; exonnum "2"; txlen "1010";
2	sraer114_ss	exon	3001344	3001611	2.51728059858631	-	.	gene_id "sraer114_gene_44668"; transcript_id "sraer114_gene_44668_tx_1"; exon_id "2_3001344_3001611_-"; exonnum "1"; txlen "764";
2	sraer114_ss	exon	3001344	3001611	1.42502822467253	-	.	gene_id "sraer114_gene_44668"; transcript_id "sraer114_gene_44668_tx_2"; exon_id "2_3001344_3001611_-"; exonnum "1"; txlen "1010";
2	ensembl	three_prime_utr	3006009	3006010	0	-	.	gene_id "ENSRNOG00000087228"; gene_version "1"; transcript_id "ENSRNOT00000159212"; transcript_version "1"; gene_source "ensembl"; gene_biotype "protein_coding"; transcript_source "ensembl"; transcript_biotype "protein_coding"; tag "Ensembl_canonical";
2	ensembl	exon	3006009	3006371	0	-	.	gene_id "ENSRNOG00000087228"; gene_version "1"; transcript_id "ENSRNOT00000159212"; transcript_version "1"; exon_number "2"; gene_source "ensembl"; gene_biotype "protein_coding"; transcript_source "ensembl"; transcript_biotype "protein_coding"; exon_id "ENSRNOE00000697643"; exon_version "1"; tag "Ensembl_canonical";
2	ENSEMBL114_rn	exon	3006009	3006371	0.0258221498016972	-	.	gene_id "ENSRNOG00000087228"; transcript_id "ENSRNOG00000087228_tx_3"; exon_id "2_3006009_3006371_-"; exonnum "3"; txlen "636";
2	ensembl	gene	3006009	3006940	0	-	.	gene_id "ENSRNOG00000087228"; gene_version "1"; gene_source "ensembl"; gene_biotype "protein_coding";
2	ensembl	transcript	3006009	3006940	0	-	.	gene_id "ENSRNOG00000087228"; gene_version "1"; transcript_id "ENSRNOT00000159212"; transcript_version "1"; gene_source "ensembl"; gene_biotype "protein_coding"; transcript_source "ensembl"; transcript_biotype "protein_coding"; tag "Ensembl_canonical";
2	ensembl	CDS	3006011	3006371	0	-	1	gene_id "ENSRNOG00000087228"; gene_version "1"; transcript_id "ENSRNOT00000159212"; transcript_version "1"; exon_number "2"; gene_source "ensembl"; gene_biotype "protein_coding"; transcript_source "ensembl"; transcript_biotype "protein_coding"; protein_id "ENSRNOP00000106629"; protein_version "1"; tag "Ensembl_canonical";
2	sraer114_es	exon	3006034	3006357	4.03053090546885	-	.	gene_id "ENSRNOG00000087228"; transcript_id "ENSRNOG00000087228_tx_1"; exon_id "2_3006034_3006357_-"; exonnum "2"; txlen "527";
2	sraer114_mid	exon	3006717	3006816	0.0258221498016972	-	.	gene_id "ENSRNOG00000087228"; transcript_id "ENSRNOG00000087228_tx_3"; exon_id "2_3006717_3006816_-"; exonnum "2"; txlen "636";
2	ensembl	CDS	3006717	3006841	0	-	0	gene_id "ENSRNOG00000087228"; gene_version "1"; transcript_id "ENSRNOT00000159212"; transcript_version "1"; exon_number "1"; gene_source "ensembl"; gene_biotype "protein_coding"; transcript_source "ensembl"; transcript_biotype "protein_coding"; protein_id "ENSRNOP00000106629"; protein_version "1"; tag "Ensembl_canonical";
2	ensembl	exon	3006717	3006940	0	-	.	gene_id "ENSRNOG00000087228"; gene_version "1"; transcript_id "ENSRNOT00000159212"; transcript_version "1"; exon_number "1"; gene_source "ensembl"; gene_biotype "protein_coding"; transcript_source "ensembl"; transcript_biotype "protein_coding"; exon_id "ENSRNOE00000744730"; exon_version "1"; tag "Ensembl_canonical";
2	ensembl	start_codon	3006839	3006841	0	-	0	gene_id "ENSRNOG00000087228"; gene_version "1"; transcript_id "ENSRNOT00000159212"; transcript_version "1"; exon_number "1"; gene_source "ensembl"; gene_biotype "protein_coding"; transcript_source "ensembl"; transcript_biotype "protein_coding"; tag "Ensembl_canonical";
2	ensembl	five_prime_utr	3006842	3006940	0	-	.	gene_id "ENSRNOG00000087228"; gene_version "1"; transcript_id "ENSRNOT00000159212"; transcript_version "1"; gene_source "ensembl"; gene_biotype "protein_coding"; transcript_source "ensembl"; transcript_biotype "protein_coding"; tag "Ensembl_canonical";
2	sraer114_ss	exon	3006941	3007113	0.0258221498016972	-	.	gene_id "ENSRNOG00000087228"; transcript_id "ENSRNOG00000087228_tx_3"; exon_id "2_3006941_3007113_-"; exonnum "1"; txlen "636";
2	sraer114_ss	exon	3011624	3011826	4.03053090546885	-	.	gene_id "ENSRNOG00000087228"; transcript_id "ENSRNOG00000087228_tx_1"; exon_id "2_3011624_3011826_-"; exonnum "1"; txlen "527";
2	ensembl	exon	3080168	3080606	0	-	.	gene_id "ENSRNOG00000081831"; gene_version "1"; transcript_id "ENSRNOT00000141358"; transcript_version "1"; exon_number "3"; gene_source "ensembl"; gene_biotype "lncRNA"; transcript_source "ensembl"; transcript_biotype "lncRNA"; exon_id "ENSRNOE00000791639"; exon_version "1";
2	ensembl	transcript	3080168	3086359	0	-	.	gene_id "ENSRNOG00000081831"; gene_version "1"; transcript_id "ENSRNOT00000141358"; transcript_version "1"; gene_source "ensembl"; gene_biotype "lncRNA"; transcript_source "ensembl"; transcript_biotype "lncRNA";
2	ensembl	gene	3080168	3197325	0	-	.	gene_id "ENSRNOG00000081831"; gene_version "1"; gene_source "ensembl"; gene_biotype "lncRNA";
2	ensembl	exon	3080205	3080606	0	-	.	gene_id "ENSRNOG00000081831"; gene_version "1"; transcript_id "ENSRNOT00000117921"; transcript_version "2"; exon_number "4"; gene_source "ensembl"; gene_biotype "lncRNA"; transcript_source "ensembl"; transcript_biotype "lncRNA"; exon_id "ENSRNOE00000648653"; exon_version "2";
2	ENSEMBL114_rn	exon	3080205	3080606	0.112833095213333	-	.	gene_id "ENSRNOG00000081831"; transcript_id "ENSRNOG00000081831_tx_3"; exon_id "2_3080205_3080606_-"; exonnum "5"; txlen "1095";
2	ensembl	exon	3080205	3084317	0	-	.	gene_id "ENSRNOG00000081831"; gene_version "1"; transcript_id "ENSRNOT00000128512"; transcript_version "1"; exon_number "2"; gene_source "ensembl"; gene_biotype "lncRNA"; transcript_source "ensembl"; transcript_biotype "lncRNA"; exon_id "ENSRNOE00000708411"; exon_version "1"; tag "Ensembl_canonical";
2	ensembl	transcript	3080205	3086316	0	-	.	gene_id "ENSRNOG00000081831"; gene_version "1"; transcript_id "ENSRNOT00000128512"; transcript_version "1"; gene_source "ensembl"; gene_biotype "lncRNA"; transcript_source "ensembl"; transcript_biotype "lncRNA"; tag "Ensembl_canonical";
2	ensembl	transcript	3080205	3086316	0	-	.	gene_id "ENSRNOG00000081831"; gene_version "1"; transcript_id "ENSRNOT00000117921"; transcript_version "2"; gene_source "ensembl"; gene_biotype "lncRNA"; transcript_source "ensembl"; transcript_biotype "lncRNA";
2	sraer114_mid	exon	3080742	3080849	0.112833095213333	-	.	gene_id "ENSRNOG00000081831"; transcript_id "ENSRNOG00000081831_tx_3"; exon_id "2_3080742_3080849_-"; exonnum "4"; txlen "1095";
2	ensembl	exon	3081722	3081965	0	-	.	gene_id "ENSRNOG00000081831"; gene_version "1"; transcript_id "ENSRNOT00000117921"; transcript_version "2"; exon_number "3"; gene_source "ensembl"; gene_biotype "lncRNA"; transcript_source "ensembl"; transcript_biotype "lncRNA"; exon_id "ENSRNOE00000715066"; exon_version "1";
2	ENSEMBL114_rn	exon	3081722	3081965	0.112833095213333	-	.	gene_id "ENSRNOG00000081831"; transcript_id "ENSRNOG00000081831_tx_3"; exon_id "2_3081722_3081965_-"; exonnum "3"; txlen "1095";
2	ensembl	exon	3081722	3084317	0	-	.	gene_id "ENSRNOG00000081831"; gene_version "1"; transcript_id "ENSRNOT00000141358"; transcript_version "1"; exon_number "2"; gene_source "ensembl"; gene_biotype "lncRNA"; transcript_source "ensembl"; transcript_biotype "lncRNA"; exon_id "ENSRNOE00000813527"; exon_version "1";
2	sraer114_es	exon	3082811	3083064	14.4091054826551	-	.	gene_id "ENSRNOG00000081831"; transcript_id "ENSRNOG00000081831_tx_1"; exon_id "2_3082811_3083064_-"; exonnum "3"; txlen "595";
2	ensembl	exon	3083722	3083999	0	-	.	gene_id "ENSRNOG00000081831"; gene_version "1"; transcript_id "ENSRNOT00000158051"; transcript_version "1"; exon_number "2"; gene_source "ensembl"; gene_biotype "lncRNA"; transcript_source "ensembl"; transcript_biotype "lncRNA"; exon_id "ENSRNOE00000696426"; exon_version "1";
2	ensembl	transcript	3083722	3197325	0	-	.	gene_id "ENSRNOG00000081831"; gene_version "1"; transcript_id "ENSRNOT00000158051"; transcript_version "1"; gene_source "ensembl"; gene_biotype "lncRNA"; transcript_source "ensembl"; transcript_biotype "lncRNA";
2	ensembl	exon	3084211	3084317	0	-	.	gene_id "ENSRNOG00000081831"; gene_version "1"; transcript_id "ENSRNOT00000117921"; transcript_version "2"; exon_number "2"; gene_source "ensembl"; gene_biotype "lncRNA"; transcript_source "ensembl"; transcript_biotype "lncRNA"; exon_id "ENSRNOE00000806041"; exon_version "1";
2	ENSEMBL114_rn	exon	3084211	3084317	14.4091054826551	-	.	gene_id "ENSRNOG00000081831"; transcript_id "ENSRNOG00000081831_tx_1"; exon_id "2_3084211_3084317_-"; exonnum "2"; txlen "595";
2	ENSEMBL114_rn	exon	3084211	3084317	0.112833095213333	-	.	gene_id "ENSRNOG00000081831"; transcript_id "ENSRNOG00000081831_tx_3"; exon_id "2_3084211_3084317_-"; exonnum "2"; txlen "1095";
2	ensembl	exon	3086083	3086316	0	-	.	gene_id "ENSRNOG00000081831"; gene_version "1"; transcript_id "ENSRNOT00000128512"; transcript_version "1"; exon_number "1"; gene_source "ensembl"; gene_biotype "lncRNA"; transcript_source "ensembl"; transcript_biotype "lncRNA"; exon_id "ENSRNOE00000816891"; exon_version "1"; tag "Ensembl_canonical";
2	ensembl	exon	3086083	3086316	0	-	.	gene_id "ENSRNOG00000081831"; gene_version "1"; transcript_id "ENSRNOT00000117921"; transcript_version "2"; exon_number "1"; gene_source "ensembl"; gene_biotype "lncRNA"; transcript_source "ensembl"; transcript_biotype "lncRNA"; exon_id "ENSRNOE00000816891"; exon_version "1";
2	ENSEMBL114_rn	exon	3086083	3086316	14.4091054826551	-	.	gene_id "ENSRNOG00000081831"; transcript_id "ENSRNOG00000081831_tx_1"; exon_id "2_3086083_3086316_-"; exonnum "1"; txlen "595";
2	ENSEMBL114_rn	exon	3086083	3086316	0.112833095213333	-	.	gene_id "ENSRNOG00000081831"; transcript_id "ENSRNOG00000081831_tx_3"; exon_id "2_3086083_3086316_-"; exonnum "1"; txlen "1095";
2	ensembl	exon	3086083	3086359	0	-	.	gene_id "ENSRNOG00000081831"; gene_version "1"; transcript_id "ENSRNOT00000141358"; transcript_version "1"; exon_number "1"; gene_source "ensembl"; gene_biotype "lncRNA"; transcript_source "ensembl"; transcript_biotype "lncRNA"; exon_id "ENSRNOE00000746794"; exon_version "1";
2	ensembl	exon	3197304	3197325	0	-	.	gene_id "ENSRNOG00000081831"; gene_version "1"; transcript_id "ENSRNOT00000158051"; transcript_version "1"; exon_number "1"; gene_source "ensembl"; gene_biotype "lncRNA"; transcript_source "ensembl"; transcript_biotype "lncRNA"; exon_id "ENSRNOE00000677411"; exon_version "1";
2	sraer114_es	exon	3286893	3287069	0.00238513806783038	-	.	gene_id "ENSRNOG00000087418"; transcript_id "ENSRNOG00000087418_tx_3"; exon_id "2_3286893_3287069_-"; exonnum "3"; txlen "533";
2	sraer114_mid	exon	3295049	3295144	0.00238513806783038	-	.	gene_id "ENSRNOG00000087418"; transcript_id "ENSRNOG00000087418_tx_3"; exon_id "2_3295049_3295144_-"; exonnum "2"; txlen "533";
2	ensembl	exon	3299947	3300746	0	-	.	gene_id "ENSRNOG00000087418"; gene_version "1"; transcript_id "ENSRNOT00000132100"; transcript_version "1"; exon_number "2"; gene_source "ensembl"; gene_biotype "lncRNA"; transcript_source "ensembl"; transcript_biotype "lncRNA"; exon_id "ENSRNOE00000819766"; exon_version "1"; tag "Ensembl_canonical";
2	ensembl	gene	3299947	3301341	0	-	.	gene_id "ENSRNOG00000087418"; gene_version "1"; gene_source "ensembl"; gene_biotype "lncRNA";
2	ensembl	transcript	3299947	3301341	0	-	.	gene_id "ENSRNOG00000087418"; gene_version "1"; transcript_id "ENSRNOT00000132100"; transcript_version "1"; gene_source "ensembl"; gene_biotype "lncRNA"; transcript_source "ensembl"; transcript_biotype "lncRNA"; tag "Ensembl_canonical";
2	sraer114_es	exon	3300364	3300613	0.506233857524784	-	.	gene_id "ENSRNOG00000087418"; transcript_id "ENSRNOG00000087418_tx_2"; exon_id "2_3300364_3300613_-"; exonnum "2"; txlen "510";
2	ensembl	exon	3301082	3301341	0	-	.	gene_id "ENSRNOG00000087418"; gene_version "1"; transcript_id "ENSRNOT00000132100"; transcript_version "1"; exon_number "1"; gene_source "ensembl"; gene_biotype "lncRNA"; transcript_source "ensembl"; transcript_biotype "lncRNA"; exon_id "ENSRNOE00000817041"; exon_version "1"; tag "Ensembl_canonical";
2	ENSEMBL114_rn	exon	3301082	3301341	0.506233857524784	-	.	gene_id "ENSRNOG00000087418"; transcript_id "ENSRNOG00000087418_tx_2"; exon_id "2_3301082_3301341_-"; exonnum "1"; txlen "510";
2	ENSEMBL114_rn	exon	3301082	3301341	0.00238513806783038	-	.	gene_id "ENSRNOG00000087418"; transcript_id "ENSRNOG00000087418_tx_3"; exon_id "2_3301082_3301341_-"; exonnum "1"; txlen "533";
2	ensembl	gene	3787626	3787778	0	-	.	gene_id "ENSRNOG00000079896"; gene_version "1"; gene_name "5_8S_rRNA"; gene_source "ensembl"; gene_biotype "rRNA";
2	ensembl	transcript	3787626	3787778	0	-	.	gene_id "ENSRNOG00000079896"; gene_version "1"; transcript_id "ENSRNOT00000131103"; transcript_version "1"; gene_name "5_8S_rRNA"; gene_source "ensembl"; gene_biotype "rRNA"; transcript_name "5_8S_rRNA.22-201"; transcript_source "ensembl"; transcript_biotype "rRNA"; tag "Ensembl_canonical";
2	ensembl	exon	3787626	3787778	0	-	.	gene_id "ENSRNOG00000079896"; gene_version "1"; transcript_id "ENSRNOT00000131103"; transcript_version "1"; exon_number "1"; gene_name "5_8S_rRNA"; gene_source "ensembl"; gene_biotype "rRNA"; transcript_name "5_8S_rRNA.22-201"; transcript_source "ensembl"; transcript_biotype "rRNA"; exon_id "ENSRNOE00000685992"; exon_version "1"; tag "Ensembl_canonical";
2	ensembl	exon	3792757	3792950	0	-	.	gene_id "ENSRNOG00000063298"; gene_version "2"; transcript_id "ENSRNOT00000172964"; transcript_version "1"; exon_number "3"; gene_source "ensembl"; gene_biotype "lncRNA"; transcript_source "ensembl"; transcript_biotype "lncRNA"; exon_id "ENSRNOE00000617334"; exon_version "2"; tag "Ensembl_canonical";
2	ensembl	gene	3792757	3804968	0	-	.	gene_id "ENSRNOG00000063298"; gene_version "2"; gene_source "ensembl"; gene_biotype "lncRNA";
2	ensembl	transcript	3792757	3804968	0	-	.	gene_id "ENSRNOG00000063298"; gene_version "2"; transcript_id "ENSRNOT00000172964"; transcript_version "1"; gene_source "ensembl"; gene_biotype "lncRNA"; transcript_source "ensembl"; transcript_biotype "lncRNA"; tag "Ensembl_canonical";
2	ensembl	exon	3800847	3801085	0	-	.	gene_id "ENSRNOG00000063298"; gene_version "2"; transcript_id "ENSRNOT00000172964"; transcript_version "1"; exon_number "2"; gene_source "ensembl"; gene_biotype "lncRNA"; transcript_source "ensembl"; transcript_biotype "lncRNA"; exon_id "ENSRNOE00000771053"; exon_version "1"; tag "Ensembl_canonical";
2	ensembl	exon	3802298	3802424	0	-	.	gene_id "ENSRNOG00000080169"; gene_version "1"; transcript_id "ENSRNOT00000159780"; transcript_version "1"; exon_number "3"; gene_source "ensembl"; gene_biotype "lncRNA"; transcript_source "ensembl"; transcript_biotype "lncRNA"; exon_id "ENSRNOE00000728815"; exon_version "1"; tag "Ensembl_canonical";
2	ensembl	gene	3802298	3803584	0	-	.	gene_id "ENSRNOG00000080169"; gene_version "1"; gene_source "ensembl"; gene_biotype "lncRNA";
2	ensembl	transcript	3802298	3803584	0	-	.	gene_id "ENSRNOG00000080169"; gene_version "1"; transcript_id "ENSRNOT00000159780"; transcript_version "1"; gene_source "ensembl"; gene_biotype "lncRNA"; transcript_source "ensembl"; transcript_biotype "lncRNA"; tag "Ensembl_canonical";
2	ensembl	exon	3802726	3802828	0	-	.	gene_id "ENSRNOG00000080169"; gene_version "1"; transcript_id "ENSRNOT00000159780"; transcript_version "1"; exon_number "2"; gene_source "ensembl"; gene_biotype "lncRNA"; transcript_source "ensembl"; transcript_biotype "lncRNA"; exon_id "ENSRNOE00000727326"; exon_version "1"; tag "Ensembl_canonical";
2	ensembl	exon	3803364	3803584	0	-	.	gene_id "ENSRNOG00000080169"; gene_version "1"; transcript_id "ENSRNOT00000159780"; transcript_version "1"; exon_number "1"; gene_source "ensembl"; gene_biotype "lncRNA"; transcript_source "ensembl"; transcript_biotype "lncRNA"; exon_id "ENSRNOE00000758269"; exon_version "1"; tag "Ensembl_canonical";
2	ensembl	exon	3804628	3804968	0	-	.	gene_id "ENSRNOG00000063298"; gene_version "2"; transcript_id "ENSRNOT00000172964"; transcript_version "1"; exon_number "1"; gene_source "ensembl"; gene_biotype "lncRNA"; transcript_source "ensembl"; transcript_biotype "lncRNA"; exon_id "ENSRNOE00000705426"; exon_version "1"; tag "Ensembl_canonical";
2	ensembl	exon	3805992	3806606	0	-	.	gene_id "ENSRNOG00000083836"; gene_version "1"; transcript_id "ENSRNOT00000142394"; transcript_version "1"; exon_number "2"; gene_source "ensembl"; gene_biotype "lncRNA"; transcript_source "ensembl"; transcript_biotype "lncRNA"; exon_id "ENSRNOE00000759453"; exon_version "1";
2	ensembl	gene	3805992	3825950	0	-	.	gene_id "ENSRNOG00000083836"; gene_version "1"; gene_source "ensembl"; gene_biotype "lncRNA";
2	ensembl	transcript	3805992	3825950	0	-	.	gene_id "ENSRNOG00000083836"; gene_version "1"; transcript_id "ENSRNOT00000142394"; transcript_version "1"; gene_source "ensembl"; gene_biotype "lncRNA"; transcript_source "ensembl"; transcript_biotype "lncRNA";
2	ensembl	exon	3806176	3806577	0	-	.	gene_id "ENSRNOG00000083836"; gene_version "1"; transcript_id "ENSRNOT00000124718"; transcript_version "1"; exon_number "2"; gene_source "ensembl"; gene_biotype "lncRNA"; transcript_source "ensembl"; transcript_biotype "lncRNA"; exon_id "ENSRNOE00000716017"; exon_version "1"; tag "Ensembl_canonical";
2	ensembl	transcript	3806176	3825478	0	-	.	gene_id "ENSRNOG00000083836"; gene_version "1"; transcript_id "ENSRNOT00000124718"; transcript_version "1"; gene_source "ensembl"; gene_biotype "lncRNA"; transcript_source "ensembl"; transcript_biotype "lncRNA"; tag "Ensembl_canonical";
2	ensembl	exon	3806255	3806577	0	-	.	gene_id "ENSRNOG00000083836"; gene_version "1"; transcript_id "ENSRNOT00000142837"; transcript_version "1"; exon_number "3"; gene_source "ensembl"; gene_biotype "lncRNA"; transcript_source "ensembl"; transcript_biotype "lncRNA"; exon_id "ENSRNOE00000762331"; exon_version "1";
2	ensembl	transcript	3806255	3825950	0	-	.	gene_id "ENSRNOG00000083836"; gene_version "1"; transcript_id "ENSRNOT00000142837"; transcript_version "1"; gene_source "ensembl"; gene_biotype "lncRNA"; transcript_source "ensembl"; transcript_biotype "lncRNA";
2	ensembl	exon	3808856	3808985	0	-	.	gene_id "ENSRNOG00000083836"; gene_version "1"; transcript_id "ENSRNOT00000142837"; transcript_version "1"; exon_number "2"; gene_source "ensembl"; gene_biotype "lncRNA"; transcript_source "ensembl"; transcript_biotype "lncRNA"; exon_id "ENSRNOE00000737829"; exon_version "1";
2	ensembl	exon	3825096	3825478	0	-	.	gene_id "ENSRNOG00000083836"; gene_version "1"; transcript_id "ENSRNOT00000124718"; transcript_version "1"; exon_number "1"; gene_source "ensembl"; gene_biotype "lncRNA"; transcript_source "ensembl"; transcript_biotype "lncRNA"; exon_id "ENSRNOE00000818080"; exon_version "1"; tag "Ensembl_canonical";
2	ensembl	exon	3825852	3825950	0	-	.	gene_id "ENSRNOG00000083836"; gene_version "1"; transcript_id "ENSRNOT00000142394"; transcript_version "1"; exon_number "1"; gene_source "ensembl"; gene_biotype "lncRNA"; transcript_source "ensembl"; transcript_biotype "lncRNA"; exon_id "ENSRNOE00000768433"; exon_version "1";
2	ensembl	exon	3825852	3825950	0	-	.	gene_id "ENSRNOG00000083836"; gene_version "1"; transcript_id "ENSRNOT00000142837"; transcript_version "1"; exon_number "1"; gene_source "ensembl"; gene_biotype "lncRNA"; transcript_source "ensembl"; transcript_biotype "lncRNA"; exon_id "ENSRNOE00000768433"; exon_version "1";
2	sraer114_mid	exon	3830627	3830715	0.00113841672625041	-	.	gene_id "sraer114_gene_56835"; transcript_id "sraer114_gene_56835_tx_1"; exon_id "2_3830627_3830715_-"; exonnum "3"; txlen "564";
2	sraer114_mid	exon	3835329	3835435	0.00113841672625041	-	.	gene_id "sraer114_gene_56835"; transcript_id "sraer114_gene_56835_tx_1"; exon_id "2_3835329_3835435_-"; exonnum "2"; txlen "564";
2	sraer114_ss	exon	3836356	3836723	0.00113841672625041	-	.	gene_id "sraer114_gene_56835"; transcript_id "sraer114_gene_56835_tx_1"; exon_id "2_3836356_3836723_-"; exonnum "1"; txlen "564";
2	sraer114_es	exon	3891189	3891644	0.0013890562536797	-	.	gene_id "sraer114_gene_50550"; transcript_id "sraer114_gene_50550_tx_2"; exon_id "2_3891189_3891644_-"; exonnum "5"; txlen "1039";
2	sraer114_mid	exon	3895668	3895800	0.00727916025045086	-	.	gene_id "sraer114_gene_50550"; transcript_id "sraer114_gene_50550_tx_1"; exon_id "2_3895668_3895800_-"; exonnum "5"; txlen "716";
2	sraer114_mid	exon	3896313	3896454	0.00727916025045086	-	.	gene_id "sraer114_gene_50550"; transcript_id "sraer114_gene_50550_tx_1"; exon_id "2_3896313_3896454_-"; exonnum "4"; txlen "716";
2	sraer114_mid	exon	3896313	3896454	0.0013890562536797	-	.	gene_id "sraer114_gene_50550"; transcript_id "sraer114_gene_50550_tx_2"; exon_id "2_3896313_3896454_-"; exonnum "4"; txlen "1039";
2	sraer114_mid	exon	3897304	3897392	0.00727916025045086	-	.	gene_id "sraer114_gene_50550"; transcript_id "sraer114_gene_50550_tx_1"; exon_id "2_3897304_3897392_-"; exonnum "3"; txlen "716";
2	sraer114_mid	exon	3897304	3897392	0.0013890562536797	-	.	gene_id "sraer114_gene_50550"; transcript_id "sraer114_gene_50550_tx_2"; exon_id "2_3897304_3897392_-"; exonnum "3"; txlen "1039";
2	sraer114_mid	exon	3897626	3897733	0.00727916025045086	-	.	gene_id "sraer114_gene_50550"; transcript_id "sraer114_gene_50550_tx_1"; exon_id "2_3897626_3897733_-"; exonnum "2"; txlen "716";
2	sraer114_mid	exon	3897626	3897733	0.0013890562536797	-	.	gene_id "sraer114_gene_50550"; transcript_id "sraer114_gene_50550_tx_2"; exon_id "2_3897626_3897733_-"; exonnum "2"; txlen "1039";
2	sraer114_ss	exon	3898685	3898928	0.00727916025045086	-	.	gene_id "sraer114_gene_50550"; transcript_id "sraer114_gene_50550_tx_1"; exon_id "2_3898685_3898928_-"; exonnum "1"; txlen "716";
2	sraer114_ss	exon	3898685	3898928	0.0013890562536797	-	.	gene_id "sraer114_gene_50550"; transcript_id "sraer114_gene_50550_tx_2"; exon_id "2_3898685_3898928_-"; exonnum "1"; txlen "1039";
2	sraer114_es	exon	4033525	4033613	0.00476336608018301	-	.	gene_id "sraer114_gene_56836"; transcript_id "sraer114_gene_56836_tx_1"; exon_id "2_4033525_4033613_-"; exonnum "5"; txlen "537";
2	sraer114_mid	exon	4034361	4034481	0.00476336608018301	-	.	gene_id "sraer114_gene_56836"; transcript_id "sraer114_gene_56836_tx_1"; exon_id "2_4034361_4034481_-"; exonnum "4"; txlen "537";
2	sraer114_mid	exon	4074475	4074615	0.00476336608018301	-	.	gene_id "sraer114_gene_56836"; transcript_id "sraer114_gene_56836_tx_1"; exon_id "2_4074475_4074615_-"; exonnum "3"; txlen "537";
2	sraer114_mid	exon	4075454	4075542	0.00476336608018301	-	.	gene_id "sraer114_gene_56836"; transcript_id "sraer114_gene_56836_tx_1"; exon_id "2_4075454_4075542_-"; exonnum "2"; txlen "537";
2	sraer114_ss	exon	4075774	4075870	0.00476336608018301	-	.	gene_id "sraer114_gene_56836"; transcript_id "sraer114_gene_56836_tx_1"; exon_id "2_4075774_4075870_-"; exonnum "1"; txlen "537";
2	sraer114_es	exon	4364108	4364981	0.0211514582953815	-	.	gene_id "sraer114_gene_50551"; transcript_id "sraer114_gene_50551_tx_1"; exon_id "2_4364108_4364981_-"; exonnum "2"; txlen "983";
2	sraer114_ss	exon	4365682	4365790	0.0211514582953815	-	.	gene_id "sraer114_gene_50551"; transcript_id "sraer114_gene_50551_tx_1"; exon_id "2_4365682_4365790_-"; exonnum "1"; txlen "983";
2	ensembl	exon	4432089	4432143	0	-	.	gene_id "ENSRNOG00000078912"; gene_version "1"; transcript_id "ENSRNOT00000169067"; transcript_version "1"; exon_number "3"; gene_source "ensembl"; gene_biotype "lncRNA"; transcript_source "ensembl"; transcript_biotype "lncRNA"; exon_id "ENSRNOE00000730367"; exon_version "1"; tag "Ensembl_canonical";
2	ensembl	gene	4432089	4448765	0	-	.	gene_id "ENSRNOG00000078912"; gene_version "1"; gene_source "ensembl"; gene_biotype "lncRNA";
2	ensembl	transcript	4432089	4448765	0	-	.	gene_id "ENSRNOG00000078912"; gene_version "1"; transcript_id "ENSRNOT00000169067"; transcript_version "1"; gene_source "ensembl"; gene_biotype "lncRNA"; transcript_source "ensembl"; transcript_biotype "lncRNA"; tag "Ensembl_canonical";
2	ensembl	exon	4442548	4442643	0	-	.	gene_id "ENSRNOG00000078912"; gene_version "1"; transcript_id "ENSRNOT00000169067"; transcript_version "1"; exon_number "2"; gene_source "ensembl"; gene_biotype "lncRNA"; transcript_source "ensembl"; transcript_biotype "lncRNA"; exon_id "ENSRNOE00000698146"; exon_version "1"; tag "Ensembl_canonical";
2	ensembl	exon	4447876	4448103	0	-	.	gene_id "ENSRNOG00000078912"; gene_version "1"; transcript_id "ENSRNOT00000137472"; transcript_version "1"; exon_number "2"; gene_source "ensembl"; gene_biotype "lncRNA"; transcript_source "ensembl"; transcript_biotype "lncRNA"; exon_id "ENSRNOE00000746647"; exon_version "1";
2	ensembl	transcript	4447876	4448587	0	-	.	gene_id "ENSRNOG00000078912"; gene_version "1"; transcript_id "ENSRNOT00000137472"; transcript_version "1"; gene_source "ensembl"; gene_biotype "lncRNA"; transcript_source "ensembl"; transcript_biotype "lncRNA";
2	ensembl	exon	4448564	4448587	0	-	.	gene_id "ENSRNOG00000078912"; gene_version "1"; transcript_id "ENSRNOT00000137472"; transcript_version "1"; exon_number "1"; gene_source "ensembl"; gene_biotype "lncRNA"; transcript_source "ensembl"; transcript_biotype "lncRNA"; exon_id "ENSRNOE00000789095"; exon_version "1";
2	ensembl	exon	4448564	4448765	0	-	.	gene_id "ENSRNOG00000078912"; gene_version "1"; transcript_id "ENSRNOT00000169067"; transcript_version "1"; exon_number "1"; gene_source "ensembl"; gene_biotype "lncRNA"; transcript_source "ensembl"; transcript_biotype "lncRNA"; exon_id "ENSRNOE00000773487"; exon_version "1"; tag "Ensembl_canonical";
2	sraer114_es	exon	4640830	4641687	0.00528086561146724	-	.	gene_id "sraer114_gene_56839"; transcript_id "sraer114_gene_56839_tx_1"; exon_id "2_4640830_4641687_-"; exonnum "2"; txlen "968";
2	sraer114_ss	exon	4642385	4642494	0.00528086561146724	-	.	gene_id "sraer114_gene_56839"; transcript_id "sraer114_gene_56839_tx_1"; exon_id "2_4642385_4642494_-"; exonnum "1"; txlen "968";
2	sraer114_es	exon	4701222	4701284	0.41453301964532	-	.	gene_id "sraer114_gene_56840"; transcript_id "sraer114_gene_56840_tx_5"; exon_id "2_4701222_4701284_-"; exonnum "3"; txlen "1364";
2	ensembl	gene	4728033	4728185	0	-	.	gene_id "ENSRNOG00000083469"; gene_version "1"; gene_name "5_8S_rRNA"; gene_source "ensembl"; gene_biotype "rRNA";
2	ensembl	transcript	4728033	4728185	0	-	.	gene_id "ENSRNOG00000083469"; gene_version "1"; transcript_id "ENSRNOT00000169665"; transcript_version "1"; gene_name "5_8S_rRNA"; gene_source "ensembl"; gene_biotype "rRNA"; transcript_name "5_8S_rRNA.37-201"; transcript_source "ensembl"; transcript_biotype "rRNA"; tag "Ensembl_canonical";
2	ensembl	exon	4728033	4728185	0	-	.	gene_id "ENSRNOG00000083469"; gene_version "1"; transcript_id "ENSRNOT00000169665"; transcript_version "1"; exon_number "1"; gene_name "5_8S_rRNA"; gene_source "ensembl"; gene_biotype "rRNA"; transcript_name "5_8S_rRNA.37-201"; transcript_source "ensembl"; transcript_biotype "rRNA"; exon_id "ENSRNOE00000805532"; exon_version "1"; tag "Ensembl_canonical";
2	ensembl	gene	4760844	4760996	0	-	.	gene_id "ENSRNOG00000083380"; gene_version "1"; gene_name "5_8S_rRNA"; gene_source "ensembl"; gene_biotype "rRNA";
2	ensembl	transcript	4760844	4760996	0	-	.	gene_id "ENSRNOG00000083380"; gene_version "1"; transcript_id "ENSRNOT00000164915"; transcript_version "1"; gene_name "5_8S_rRNA"; gene_source "ensembl"; gene_biotype "rRNA"; transcript_name "5_8S_rRNA.36-201"; transcript_source "ensembl"; transcript_biotype "rRNA"; tag "Ensembl_canonical";
2	ensembl	exon	4760844	4760996	0	-	.	gene_id "ENSRNOG00000083380"; gene_version "1"; transcript_id "ENSRNOT00000164915"; transcript_version "1"; exon_number "1"; gene_name "5_8S_rRNA"; gene_source "ensembl"; gene_biotype "rRNA"; transcript_name "5_8S_rRNA.36-201"; transcript_source "ensembl"; transcript_biotype "rRNA"; exon_id "ENSRNOE00000703421"; exon_version "1"; tag "Ensembl_canonical";
2	sraer114_mid	exon	4789270	4789357	0.41453301964532	-	.	gene_id "sraer114_gene_56840"; transcript_id "sraer114_gene_56840_tx_5"; exon_id "2_4789270_4789357_-"; exonnum "2"; txlen "1364";
2	ensembl	three_prime_utr	4800044	4800077	0	-	.	gene_id "ENSRNOG00000067789"; gene_version "2"; transcript_id "ENSRNOT00000100679"; transcript_version "2"; gene_name "LOC120100542"; gene_source "ensembl"; gene_biotype "protein_coding"; transcript_name "LOC120100542-201"; transcript_source "ensembl"; transcript_biotype "protein_coding"; tag "Ensembl_canonical";
2	ensembl	exon	4800044	4800441	0	-	.	gene_id "ENSRNOG00000067789"; gene_version "2"; transcript_id "ENSRNOT00000100679"; transcript_version "2"; exon_number "2"; gene_name "LOC120100542"; gene_source "ensembl"; gene_biotype "protein_coding"; transcript_name "LOC120100542-201"; transcript_source "ensembl"; transcript_biotype "protein_coding"; exon_id "ENSRNOE00000622457"; exon_version "2"; tag "Ensembl_canonical";
2	ensembl	gene	4800044	5329049	0	-	.	gene_id "ENSRNOG00000067789"; gene_version "2"; gene_name "LOC120100542"; gene_source "ensembl"; gene_biotype "protein_coding";
2	ensembl	transcript	4800044	5329049	0	-	.	gene_id "ENSRNOG00000067789"; gene_version "2"; transcript_id "ENSRNOT00000100679"; transcript_version "2"; gene_name "LOC120100542"; gene_source "ensembl"; gene_biotype "protein_coding"; transcript_name "LOC120100542-201"; transcript_source "ensembl"; transcript_biotype "protein_coding"; tag "Ensembl_canonical";
2	ensembl	stop_codon	4800078	4800080	0	-	0	gene_id "ENSRNOG00000067789"; gene_version "2"; transcript_id "ENSRNOT00000100679"; transcript_version "2"; exon_number "2"; gene_name "LOC120100542"; gene_source "ensembl"; gene_biotype "protein_coding"; transcript_name "LOC120100542-201"; transcript_source "ensembl"; transcript_biotype "protein_coding"; tag "Ensembl_canonical";
2	ensembl	CDS	4800081	4800441	0	-	1	gene_id "ENSRNOG00000067789"; gene_version "2"; transcript_id "ENSRNOT00000100679"; transcript_version "2"; exon_number "2"; gene_name "LOC120100542"; gene_source "ensembl"; gene_biotype "protein_coding"; transcript_name "LOC120100542-201"; transcript_source "ensembl"; transcript_biotype "protein_coding"; protein_id "ENSRNOP00000082128"; protein_version "2"; tag "Ensembl_canonical";
2	sraer114_mid	exon	4801857	4802051	0.163167252413583	-	.	gene_id "sraer114_gene_56840"; transcript_id "sraer114_gene_56840_tx_8"; exon_id "2_4801857_4802051_-"; exonnum "2"; txlen "1408";
2	sraer114_mid	exon	4801957	4802051	0.163167252413583	-	.	gene_id "sraer114_gene_56840"; transcript_id "sraer114_gene_56840_tx_9"; exon_id "2_4801957_4802051_-"; exonnum "2"; txlen "1308";
2	sraer114_es	exon	4807078	4807156	0.586520123540718	-	.	gene_id "sraer114_gene_56840"; transcript_id "sraer114_gene_56840_tx_4"; exon_id "2_4807078_4807156_-"; exonnum "3"; txlen "1433";
2	sraer114_mid	exon	4808183	4808323	0.586520123540718	-	.	gene_id "sraer114_gene_56840"; transcript_id "sraer114_gene_56840_tx_4"; exon_id "2_4808183_4808323_-"; exonnum "2"; txlen "1433";
2	sraer114_es	exon	4855970	4856180	0.0838591309922209	-	.	gene_id "sraer114_gene_56840"; transcript_id "sraer114_gene_56840_tx_14"; exon_id "2_4855970_4856180_-"; exonnum "2"; txlen "1424";
2	sraer114_es	exon	4855970	4856180	0.204746969175812	-	.	gene_id "sraer114_gene_56840"; transcript_id "sraer114_gene_56840_tx_7"; exon_id "2_4855970_4856180_-"; exonnum "4"; txlen "1738";
2	sraer114_mid	exon	4882560	4882655	0.204746969175812	-	.	gene_id "sraer114_gene_56840"; transcript_id "sraer114_gene_56840_tx_7"; exon_id "2_4882560_4882655_-"; exonnum "3"; txlen "1738";
2	sraer114_mid	exon	4882888	4883105	0.204746969175812	-	.	gene_id "sraer114_gene_56840"; transcript_id "sraer114_gene_56840_tx_7"; exon_id "2_4882888_4883105_-"; exonnum "2"; txlen "1738";
2	sraer114_ss	exon	4885728	4886940	0.0838591309922209	-	.	gene_id "sraer114_gene_56840"; transcript_id "sraer114_gene_56840_tx_14"; exon_id "2_4885728_4886940_-"; exonnum "1"; txlen "1424";
2	sraer114_ss	exon	4885728	4886940	0.586520123540718	-	.	gene_id "sraer114_gene_56840"; transcript_id "sraer114_gene_56840_tx_4"; exon_id "2_4885728_4886940_-"; exonnum "1"; txlen "1433";
2	sraer114_ss	exon	4885728	4886940	0.41453301964532	-	.	gene_id "sraer114_gene_56840"; transcript_id "sraer114_gene_56840_tx_5"; exon_id "2_4885728_4886940_-"; exonnum "1"; txlen "1364";
2	sraer114_ss	exon	4885728	4886940	0.204746969175812	-	.	gene_id "sraer114_gene_56840"; transcript_id "sraer114_gene_56840_tx_7"; exon_id "2_4885728_4886940_-"; exonnum "1"; txlen "1738";
2	sraer114_ss	exon	4885728	4886940	0.163167252413583	-	.	gene_id "sraer114_gene_56840"; transcript_id "sraer114_gene_56840_tx_8"; exon_id "2_4885728_4886940_-"; exonnum "1"; txlen "1408";
2	sraer114_ss	exon	4885728	4886940	0.163167252413583	-	.	gene_id "sraer114_gene_56840"; transcript_id "sraer114_gene_56840_tx_9"; exon_id "2_4885728_4886940_-"; exonnum "1"; txlen "1308";
2	sraer114_es	exon	4887517	4887818	3.79544248711545	-	.	gene_id "sraer114_gene_62430"; transcript_id "sraer114_gene_62430_tx_1"; exon_id "2_4887517_4887818_-"; exonnum "2"; txlen "519";
2	sraer114_ss	exon	4888785	4889001	3.79544248711545	-	.	gene_id "sraer114_gene_62430"; transcript_id "sraer114_gene_62430_tx_1"; exon_id "2_4888785_4889001_-"; exonnum "1"; txlen "519";
2	sraer114_es	exon	5276248	5276766	0.00326280268049273	-	.	gene_id "sraer114_gene_56840"; transcript_id "sraer114_gene_56840_tx_15"; exon_id "2_5276248_5276766_-"; exonnum "6"; txlen "1328";
2	ensembl	gene	5285060	5285212	0	-	.	gene_id "ENSRNOG00000077311"; gene_version "1"; gene_name "5_8S_rRNA"; gene_source "ensembl"; gene_biotype "rRNA";
2	ensembl	transcript	5285060	5285212	0	-	.	gene_id "ENSRNOG00000077311"; gene_version "1"; transcript_id "ENSRNOT00000122497"; transcript_version "1"; gene_name "5_8S_rRNA"; gene_source "ensembl"; gene_biotype "rRNA"; transcript_name "5_8S_rRNA.12-201"; transcript_source "ensembl"; transcript_biotype "rRNA"; tag "Ensembl_canonical";
2	ensembl	exon	5285060	5285212	0	-	.	gene_id "ENSRNOG00000077311"; gene_version "1"; transcript_id "ENSRNOT00000122497"; transcript_version "1"; exon_number "1"; gene_name "5_8S_rRNA"; gene_source "ensembl"; gene_biotype "rRNA"; transcript_name "5_8S_rRNA.12-201"; transcript_source "ensembl"; transcript_biotype "rRNA"; exon_id "ENSRNOE00000789852"; exon_version "1"; tag "Ensembl_canonical";
2	sraer114_mid	exon	5296733	5296826	0.00326280268049273	-	.	gene_id "sraer114_gene_56840"; transcript_id "sraer114_gene_56840_tx_15"; exon_id "2_5296733_5296826_-"; exonnum "5"; txlen "1328";
2	sraer114_mid	exon	5298343	5298447	0.00326280268049273	-	.	gene_id "sraer114_gene_56840"; transcript_id "sraer114_gene_56840_tx_15"; exon_id "2_5298343_5298447_-"; exonnum "4"; txlen "1328";
2	sraer114_mid	exon	5298634	5298934	0.00326280268049273	-	.	gene_id "sraer114_gene_56840"; transcript_id "sraer114_gene_56840_tx_15"; exon_id "2_5298634_5298934_-"; exonnum "3"; txlen "1328";
2	sraer114_mid	exon	5311275	5311381	0.00326280268049273	-	.	gene_id "sraer114_gene_56840"; transcript_id "sraer114_gene_56840_tx_15"; exon_id "2_5311275_5311381_-"; exonnum "2"; txlen "1328";
2	sraer114_ss	exon	5312539	5312740	0.00326280268049273	-	.	gene_id "sraer114_gene_56840"; transcript_id "sraer114_gene_56840_tx_15"; exon_id "2_5312539_5312740_-"; exonnum "1"; txlen "1328";
2	ensembl	CDS	5328824	5329029	0	-	0	gene_id "ENSRNOG00000067789"; gene_version "2"; transcript_id "ENSRNOT00000100679"; transcript_version "2"; exon_number "1"; gene_name "LOC120100542"; gene_source "ensembl"; gene_biotype "protein_coding"; transcript_name "LOC120100542-201"; transcript_source "ensembl"; transcript_biotype "protein_coding"; protein_id "ENSRNOP00000082128"; protein_version "2"; tag "Ensembl_canonical";
2	ensembl	exon	5328824	5329049	0	-	.	gene_id "ENSRNOG00000067789"; gene_version "2"; transcript_id "ENSRNOT00000100679"; transcript_version "2"; exon_number "1"; gene_name "LOC120100542"; gene_source "ensembl"; gene_biotype "protein_coding"; transcript_name "LOC120100542-201"; transcript_source "ensembl"; transcript_biotype "protein_coding"; exon_id "ENSRNOE00000789500"; exon_version "1"; tag "Ensembl_canonical";
2	ensembl	start_codon	5329027	5329029	0	-	0	gene_id "ENSRNOG00000067789"; gene_version "2"; transcript_id "ENSRNOT00000100679"; transcript_version "2"; exon_number "1"; gene_name "LOC120100542"; gene_source "ensembl"; gene_biotype "protein_coding"; transcript_name "LOC120100542-201"; transcript_source "ensembl"; transcript_biotype "protein_coding"; tag "Ensembl_canonical";
2	ensembl	five_prime_utr	5329030	5329049	0	-	.	gene_id "ENSRNOG00000067789"; gene_version "2"; transcript_id "ENSRNOT00000100679"; transcript_version "2"; gene_name "LOC120100542"; gene_source "ensembl"; gene_biotype "protein_coding"; transcript_name "LOC120100542-201"; transcript_source "ensembl"; transcript_biotype "protein_coding"; tag "Ensembl_canonical";
2	ensembl	exon	5585286	5585357	0	-	.	gene_id "ENSRNOG00000091062"; gene_version "1"; transcript_id "ENSRNOT00000149183"; transcript_version "1"; exon_number "4"; gene_source "ensembl"; gene_biotype "lncRNA"; transcript_source "ensembl"; transcript_biotype "lncRNA"; exon_id "ENSRNOE00000713214"; exon_version "1"; tag "Ensembl_canonical";
2	ensembl	transcript	5585286	5666013	0	-	.	gene_id "ENSRNOG00000091062"; gene_version "1"; transcript_id "ENSRNOT00000149183"; transcript_version "1"; gene_source "ensembl"; gene_biotype "lncRNA"; transcript_source "ensembl"; transcript_biotype "lncRNA"; tag "Ensembl_canonical";
2	ensembl	gene	5585286	5666319	0	-	.	gene_id "ENSRNOG00000091062"; gene_version "1"; gene_source "ensembl"; gene_biotype "lncRNA";
2	ensembl	exon	5585338	5585357	0	-	.	gene_id "ENSRNOG00000091062"; gene_version "1"; transcript_id "ENSRNOT00000131846"; transcript_version "1"; exon_number "3"; gene_source "ensembl"; gene_biotype "lncRNA"; transcript_source "ensembl"; transcript_biotype "lncRNA"; exon_id "ENSRNOE00000806617"; exon_version "1";
2	ensembl	transcript	5585338	5666319	0	-	.	gene_id "ENSRNOG00000091062"; gene_version "1"; transcript_id "ENSRNOT00000131846"; transcript_version "1"; gene_source "ensembl"; gene_biotype "lncRNA"; transcript_source "ensembl"; transcript_biotype "lncRNA";
2	ensembl	exon	5659047	5659478	0	-	.	gene_id "ENSRNOG00000091062"; gene_version "1"; transcript_id "ENSRNOT00000149183"; transcript_version "1"; exon_number "3"; gene_source "ensembl"; gene_biotype "lncRNA"; transcript_source "ensembl"; transcript_biotype "lncRNA"; exon_id "ENSRNOE00000743774"; exon_version "1"; tag "Ensembl_canonical";
2	ensembl	exon	5661333	5661407	0	-	.	gene_id "ENSRNOG00000091062"; gene_version "1"; transcript_id "ENSRNOT00000149183"; transcript_version "1"; exon_number "2"; gene_source "ensembl"; gene_biotype "lncRNA"; transcript_source "ensembl"; transcript_biotype "lncRNA"; exon_id "ENSRNOE00000712792"; exon_version "1"; tag "Ensembl_canonical";
2	ensembl	exon	5661333	5661407	0	-	.	gene_id "ENSRNOG00000091062"; gene_version "1"; transcript_id "ENSRNOT00000131846"; transcript_version "1"; exon_number "2"; gene_source "ensembl"; gene_biotype "lncRNA"; transcript_source "ensembl"; transcript_biotype "lncRNA"; exon_id "ENSRNOE00000712792"; exon_version "1";
2	ensembl	exon	5665931	5666013	0	-	.	gene_id "ENSRNOG00000091062"; gene_version "1"; transcript_id "ENSRNOT00000149183"; transcript_version "1"; exon_number "1"; gene_source "ensembl"; gene_biotype "lncRNA"; transcript_source "ensembl"; transcript_biotype "lncRNA"; exon_id "ENSRNOE00000804604"; exon_version "1"; tag "Ensembl_canonical";
2	ensembl	exon	5665931	5666319	0	-	.	gene_id "ENSRNOG00000091062"; gene_version "1"; transcript_id "ENSRNOT00000131846"; transcript_version "1"; exon_number "1"; gene_source "ensembl"; gene_biotype "lncRNA"; transcript_source "ensembl"; transcript_biotype "lncRNA"; exon_id "ENSRNOE00000758022"; exon_version "1";
2	ensembl	exon	5707640	5709953	0	-	.	gene_id "ENSRNOG00000010286"; gene_version "10"; transcript_id "ENSRNOT00000108912"; transcript_version "2"; exon_number "29"; gene_name "Cast"; gene_source "ensembl"; gene_biotype "protein_coding"; transcript_name "Cast-207"; transcript_source "ensembl"; transcript_biotype "protein_coding"; exon_id "ENSRNOE00000615496"; exon_version "1";
2	ensembl	three_prime_utr	5707640	5709953	0	-	.	gene_id "ENSRNOG00000010286"; gene_version "10"; transcript_id "ENSRNOT00000108912"; transcript_version "2"; gene_name "Cast"; gene_source "ensembl"; gene_biotype "protein_coding"; transcript_name "Cast-207"; transcript_source "ensembl"; transcript_biotype "protein_coding";
2	ensembl	exon	5707640	5709953	0	-	.	gene_id "ENSRNOG00000010286"; gene_version "10"; transcript_id "ENSRNOT00000014709"; transcript_version "10"; exon_number "28"; gene_name "Cast"; gene_source "ensembl"; gene_biotype "protein_coding"; transcript_name "Cast-201"; transcript_source "ensembl"; transcript_biotype "protein_coding"; exon_id "ENSRNOE00000615496"; exon_version "1";
2	ensembl	three_prime_utr	5707640	5709953	0	-	.	gene_id "ENSRNOG00000010286"; gene_version "10"; transcript_id "ENSRNOT00000014709"; transcript_version "10"; gene_name "Cast"; gene_source "ensembl"; gene_biotype "protein_coding"; transcript_name "Cast-201"; transcript_source "ensembl"; transcript_biotype "protein_coding";
2	ensembl	exon	5707640	5709953	0	-	.	gene_id "ENSRNOG00000010286"; gene_version "10"; transcript_id "ENSRNOT00000062054"; transcript_version "7"; exon_number "28"; gene_name "Cast"; gene_source "ensembl"; gene_biotype "protein_coding"; transcript_name "Cast-203"; transcript_source "ensembl"; transcript_biotype "protein_coding"; exon_id "ENSRNOE00000615496"; exon_version "1";
2	ensembl	three_prime_utr	5707640	5709953	0	-	.	gene_id "ENSRNOG00000010286"; gene_version "10"; transcript_id "ENSRNOT00000062054"; transcript_version "7"; gene_name "Cast"; gene_source "ensembl"; gene_biotype "protein_coding"; transcript_name "Cast-203"; transcript_source "ensembl"; transcript_biotype "protein_coding";
2	ensembl	exon	5707640	5709953	0	-	.	gene_id "ENSRNOG00000010286"; gene_version "10"; transcript_id "ENSRNOT00000062052"; transcript_version "6"; exon_number "27"; gene_name "Cast"; gene_source "ensembl"; gene_biotype "protein_coding"; transcript_name "Cast-202"; transcript_source "ensembl"; transcript_biotype "protein_coding"; exon_id "ENSRNOE00000615496"; exon_version "1";
2	ensembl	three_prime_utr	5707640	5709953	0	-	.	gene_id "ENSRNOG00000010286"; gene_version "10"; transcript_id "ENSRNOT00000062052"; transcript_version "6"; gene_name "Cast"; gene_source "ensembl"; gene_biotype "protein_coding"; transcript_name "Cast-202"; transcript_source "ensembl"; transcript_biotype "protein_coding";
2	ENSEMBL114_rn	exon	5707640	5709953	28.0012177700563	-	.	gene_id "ENSRNOG00000010286"; transcript_id "ENSRNOG00000010286_tx_13"; exon_id "2_5707640_5709953_-"; exonnum "16"; txlen "3611";
2	ensembl	transcript	5707640	5816343	0	-	.	gene_id "ENSRNOG00000010286"; gene_version "10"; transcript_id "ENSRNOT00000108912"; transcript_version "2"; gene_name "Cast"; gene_source "ensembl"; gene_biotype "protein_coding"; transcript_name "Cast-207"; transcript_source "ensembl"; transcript_biotype "protein_coding";
2	ensembl	transcript	5707640	5816343	0	-	.	gene_id "ENSRNOG00000010286"; gene_version "10"; transcript_id "ENSRNOT00000014709"; transcript_version "10"; gene_name "Cast"; gene_source "ensembl"; gene_biotype "protein_coding"; transcript_name "Cast-201"; transcript_source "ensembl"; transcript_biotype "protein_coding";
2	ensembl	transcript	5707640	5816986	0	-	.	gene_id "ENSRNOG00000010286"; gene_version "10"; transcript_id "ENSRNOT00000062054"; transcript_version "7"; gene_name "Cast"; gene_source "ensembl"; gene_biotype "protein_coding"; transcript_name "Cast-203"; transcript_source "ensembl"; transcript_biotype "protein_coding";
2	ensembl	transcript	5707640	5816986	0	-	.	gene_id "ENSRNOG00000010286"; gene_version "10"; transcript_id "ENSRNOT00000062052"; transcript_version "6"; gene_name "Cast"; gene_source "ensembl"; gene_biotype "protein_coding"; transcript_name "Cast-202"; transcript_source "ensembl"; transcript_biotype "protein_coding";
2	ensembl	gene	5707640	5817180	0	-	.	gene_id "ENSRNOG00000010286"; gene_version "10"; gene_name "Cast"; gene_source "ensembl"; gene_biotype "protein_coding";
2	ensembl	three_prime_utr	5710941	5710954	0	-	.	gene_id "ENSRNOG00000010286"; gene_version "10"; transcript_id "ENSRNOT00000108912"; transcript_version "2"; gene_name "Cast"; gene_source "ensembl"; gene_biotype "protein_coding"; transcript_name "Cast-207"; transcript_source "ensembl"; transcript_biotype "protein_coding";
2	ensembl	three_prime_utr	5710941	5710954	0	-	.	gene_id "ENSRNOG00000010286"; gene_version "10"; transcript_id "ENSRNOT00000014709"; transcript_version "10"; gene_name "Cast"; gene_source "ensembl"; gene_biotype "protein_coding"; transcript_name "Cast-201"; transcript_source "ensembl"; transcript_biotype "protein_coding";
2	ensembl	three_prime_utr	5710941	5710954	0	-	.	gene_id "ENSRNOG00000010286"; gene_version "10"; transcript_id "ENSRNOT00000062054"; transcript_version "7"; gene_name "Cast"; gene_source "ensembl"; gene_biotype "protein_coding"; transcript_name "Cast-203"; transcript_source "ensembl"; transcript_biotype "protein_coding";
2	ensembl	three_prime_utr	5710941	5710954	0	-	.	gene_id "ENSRNOG00000010286"; gene_version "10"; transcript_id "ENSRNOT00000062052"; transcript_version "6"; gene_name "Cast"; gene_source "ensembl"; gene_biotype "protein_coding"; transcript_name "Cast-202"; transcript_source "ensembl"; transcript_biotype "protein_coding";
2	ensembl	exon	5710941	5711002	0	-	.	gene_id "ENSRNOG00000010286"; gene_version "10"; transcript_id "ENSRNOT00000108912"; transcript_version "2"; exon_number "28"; gene_name "Cast"; gene_source "ensembl"; gene_biotype "protein_coding"; transcript_name "Cast-207"; transcript_source "ensembl"; transcript_biotype "protein_coding"; exon_id "ENSRNOE00000308291"; exon_version "1";
2	ensembl	exon	5710941	5711002	0	-	.	gene_id "ENSRNOG00000010286"; gene_version "10"; transcript_id "ENSRNOT00000014709"; transcript_version "10"; exon_number "27"; gene_name "Cast"; gene_source "ensembl"; gene_biotype "protein_coding"; transcript_name "Cast-201"; transcript_source "ensembl"; transcript_biotype "protein_coding"; exon_id "ENSRNOE00000308291"; exon_version "1";
2	ensembl	exon	5710941	5711002	0	-	.	gene_id "ENSRNOG00000010286"; gene_version "10"; transcript_id "ENSRNOT00000062054"; transcript_version "7"; exon_number "27"; gene_name "Cast"; gene_source "ensembl"; gene_biotype "protein_coding"; transcript_name "Cast-203"; transcript_source "ensembl"; transcript_biotype "protein_coding"; exon_id "ENSRNOE00000308291"; exon_version "1";
2	ensembl	exon	5710941	5711002	0	-	.	gene_id "ENSRNOG00000010286"; gene_version "10"; transcript_id "ENSRNOT00000062052"; transcript_version "6"; exon_number "26"; gene_name "Cast"; gene_source "ensembl"; gene_biotype "protein_coding"; transcript_name "Cast-202"; transcript_source "ensembl"; transcript_biotype "protein_coding"; exon_id "ENSRNOE00000308291"; exon_version "1";
2	ENSEMBL114_rn	exon	5710941	5711002	28.0012177700563	-	.	gene_id "ENSRNOG00000010286"; transcript_id "ENSRNOG00000010286_tx_13"; exon_id "2_5710941_5711002_-"; exonnum "15"; txlen "3611";
2	ensembl	exon	5710949	5710954	0	-	.	gene_id "ENSRNOG00000010286"; gene_version "10"; transcript_id "ENSRNOT00000062055"; transcript_version "7"; exon_number "31"; gene_name "Cast"; gene_source "ensembl"; gene_biotype "protein_coding"; transcript_name "Cast-204"; transcript_source "ensembl"; transcript_biotype "protein_coding"; exon_id "ENSRNOE00000703191"; exon_version "1"; tag "Ensembl_canonical";
2	ensembl	CDS	5710949	5710954	0	-	0	gene_id "ENSRNOG00000010286"; gene_version "10"; transcript_id "ENSRNOT00000062055"; transcript_version "7"; exon_number "31"; gene_name "Cast"; gene_source "ensembl"; gene_biotype "protein_coding"; transcript_name "Cast-204"; transcript_source "ensembl"; transcript_biotype "protein_coding"; protein_id "ENSRNOP00000058759"; protein_version "3"; tag "Ensembl_canonical";
2	ensembl	transcript	5710949	5817180	0	-	.	gene_id "ENSRNOG00000010286"; gene_version "10"; transcript_id "ENSRNOT00000062055"; transcript_version "7"; gene_name "Cast"; gene_source "ensembl"; gene_biotype "protein_coding"; transcript_name "Cast-204"; transcript_source "ensembl"; transcript_biotype "protein_coding"; tag "Ensembl_canonical";
2	ensembl	stop_codon	5710955	5710957	0	-	0	gene_id "ENSRNOG00000010286"; gene_version "10"; transcript_id "ENSRNOT00000108912"; transcript_version "2"; exon_number "28"; gene_name "Cast"; gene_source "ensembl"; gene_biotype "protein_coding"; transcript_name "Cast-207"; transcript_source "ensembl"; transcript_biotype "protein_coding";
2	ensembl	stop_codon	5710955	5710957	0	-	0	gene_id "ENSRNOG00000010286"; gene_version "10"; transcript_id "ENSRNOT00000014709"; transcript_version "10"; exon_number "27"; gene_name "Cast"; gene_source "ensembl"; gene_biotype "protein_coding"; transcript_name "Cast-201"; transcript_source "ensembl"; transcript_biotype "protein_coding";
2	ensembl	stop_codon	5710955	5710957	0	-	0	gene_id "ENSRNOG00000010286"; gene_version "10"; transcript_id "ENSRNOT00000062054"; transcript_version "7"; exon_number "27"; gene_name "Cast"; gene_source "ensembl"; gene_biotype "protein_coding"; transcript_name "Cast-203"; transcript_source "ensembl"; transcript_biotype "protein_coding";
2	ensembl	stop_codon	5710955	5710957	0	-	0	gene_id "ENSRNOG00000010286"; gene_version "10"; transcript_id "ENSRNOT00000062052"; transcript_version "6"; exon_number "26"; gene_name "Cast"; gene_source "ensembl"; gene_biotype "protein_coding"; transcript_name "Cast-202"; transcript_source "ensembl"; transcript_biotype "protein_coding";
2	ensembl	exon	5710958	5711002	0	-	.	gene_id "ENSRNOG00000010286"; gene_version "10"; transcript_id "ENSRNOT00000062055"; transcript_version "7"; exon_number "30"; gene_name "Cast"; gene_source "ensembl"; gene_biotype "protein_coding"; transcript_name "Cast-204"; transcript_source "ensembl"; transcript_biotype "protein_coding"; exon_id "ENSRNOE00000618153"; exon_version "1"; tag "Ensembl_canonical";
2	ensembl	CDS	5710958	5711002	0	-	0	gene_id "ENSRNOG00000010286"; gene_version "10"; transcript_id "ENSRNOT00000062055"; transcript_version "7"; exon_number "30"; gene_name "Cast"; gene_source "ensembl"; gene_biotype "protein_coding"; transcript_name "Cast-204"; transcript_source "ensembl"; transcript_biotype "protein_coding"; protein_id "ENSRNOP00000058759"; protein_version "3"; tag "Ensembl_canonical";
2	ensembl	CDS	5710958	5711002	0	-	0	gene_id "ENSRNOG00000010286"; gene_version "10"; transcript_id "ENSRNOT00000108912"; transcript_version "2"; exon_number "28"; gene_name "Cast"; gene_source "ensembl"; gene_biotype "protein_coding"; transcript_name "Cast-207"; transcript_source "ensembl"; transcript_biotype "protein_coding"; protein_id "ENSRNOP00000093165"; protein_version "1";
2	ensembl	CDS	5710958	5711002	0	-	0	gene_id "ENSRNOG00000010286"; gene_version "10"; transcript_id "ENSRNOT00000014709"; transcript_version "10"; exon_number "27"; gene_name "Cast"; gene_source "ensembl"; gene_biotype "protein_coding"; transcript_name "Cast-201"; transcript_source "ensembl"; transcript_biotype "protein_coding"; protein_id "ENSRNOP00000014709"; protein_version "8";
2	ensembl	CDS	5710958	5711002	0	-	0	gene_id "ENSRNOG00000010286"; gene_version "10"; transcript_id "ENSRNOT00000062054"; transcript_version "7"; exon_number "27"; gene_name "Cast"; gene_source "ensembl"; gene_biotype "protein_coding"; transcript_name "Cast-203"; transcript_source "ensembl"; transcript_biotype "protein_coding"; protein_id "ENSRNOP00000058758"; protein_version "3";
2	ensembl	CDS	5710958	5711002	0	-	0	gene_id "ENSRNOG00000010286"; gene_version "10"; transcript_id "ENSRNOT00000062052"; transcript_version "6"; exon_number "26"; gene_name "Cast"; gene_source "ensembl"; gene_biotype "protein_coding"; transcript_name "Cast-202"; transcript_source "ensembl"; transcript_biotype "protein_coding"; protein_id "ENSRNOP00000058756"; protein_version "3";
2	ensembl	exon	5713795	5713863	0	-	.	gene_id "ENSRNOG00000010286"; gene_version "10"; transcript_id "ENSRNOT00000062055"; transcript_version "7"; exon_number "29"; gene_name "Cast"; gene_source "ensembl"; gene_biotype "protein_coding"; transcript_name "Cast-204"; transcript_source "ensembl"; transcript_biotype "protein_coding"; exon_id "ENSRNOE00000096685"; exon_version "2"; tag "Ensembl_canonical";
2	ensembl	CDS	5713795	5713863	0	-	0	gene_id "ENSRNOG00000010286"; gene_version "10"; transcript_id "ENSRNOT00000062055"; transcript_version "7"; exon_number "29"; gene_name "Cast"; gene_source "ensembl"; gene_biotype "protein_coding"; transcript_name "Cast-204"; transcript_source "ensembl"; transcript_biotype "protein_coding"; protein_id "ENSRNOP00000058759"; protein_version "3"; tag "Ensembl_canonical";
2	ensembl	exon	5713795	5713863	0	-	.	gene_id "ENSRNOG00000010286"; gene_version "10"; transcript_id "ENSRNOT00000108912"; transcript_version "2"; exon_number "27"; gene_name "Cast"; gene_source "ensembl"; gene_biotype "protein_coding"; transcript_name "Cast-207"; transcript_source "ensembl"; transcript_biotype "protein_coding"; exon_id "ENSRNOE00000096685"; exon_version "2";
2	ensembl	CDS	5713795	5713863	0	-	0	gene_id "ENSRNOG00000010286"; gene_version "10"; transcript_id "ENSRNOT00000108912"; transcript_version "2"; exon_number "27"; gene_name "Cast"; gene_source "ensembl"; gene_biotype "protein_coding"; transcript_name "Cast-207"; transcript_source "ensembl"; transcript_biotype "protein_coding"; protein_id "ENSRNOP00000093165"; protein_version "1";
2	ensembl	exon	5713795	5713863	0	-	.	gene_id "ENSRNOG00000010286"; gene_version "10"; transcript_id "ENSRNOT00000014709"; transcript_version "10"; exon_number "26"; gene_name "Cast"; gene_source "ensembl"; gene_biotype "protein_coding"; transcript_name "Cast-201"; transcript_source "ensembl"; transcript_biotype "protein_coding"; exon_id "ENSRNOE00000096685"; exon_version "2";
2	ensembl	CDS	5713795	5713863	0	-	0	gene_id "ENSRNOG00000010286"; gene_version "10"; transcript_id "ENSRNOT00000014709"; transcript_version "10"; exon_number "26"; gene_name "Cast"; gene_source "ensembl"; gene_biotype "protein_coding"; transcript_name "Cast-201"; transcript_source "ensembl"; transcript_biotype "protein_coding"; protein_id "ENSRNOP00000014709"; protein_version "8";
2	ensembl	exon	5713795	5713863	0	-	.	gene_id "ENSRNOG00000010286"; gene_version "10"; transcript_id "ENSRNOT00000062054"; transcript_version "7"; exon_number "26"; gene_name "Cast"; gene_source "ensembl"; gene_biotype "protein_coding"; transcript_name "Cast-203"; transcript_source "ensembl"; transcript_biotype "protein_coding"; exon_id "ENSRNOE00000096685"; exon_version "2";
2	ensembl	CDS	5713795	5713863	0	-	0	gene_id "ENSRNOG00000010286"; gene_version "10"; transcript_id "ENSRNOT00000062054"; transcript_version "7"; exon_number "26"; gene_name "Cast"; gene_source "ensembl"; gene_biotype "protein_coding"; transcript_name "Cast-203"; transcript_source "ensembl"; transcript_biotype "protein_coding"; protein_id "ENSRNOP00000058758"; protein_version "3";
2	ensembl	exon	5713795	5713863	0	-	.	gene_id "ENSRNOG00000010286"; gene_version "10"; transcript_id "ENSRNOT00000062052"; transcript_version "6"; exon_number "25"; gene_name "Cast"; gene_source "ensembl"; gene_biotype "protein_coding"; transcript_name "Cast-202"; transcript_source "ensembl"; transcript_biotype "protein_coding"; exon_id "ENSRNOE00000096685"; exon_version "2";
2	ensembl	CDS	5713795	5713863	0	-	0	gene_id "ENSRNOG00000010286"; gene_version "10"; transcript_id "ENSRNOT00000062052"; transcript_version "6"; exon_number "25"; gene_name "Cast"; gene_source "ensembl"; gene_biotype "protein_coding"; transcript_name "Cast-202"; transcript_source "ensembl"; transcript_biotype "protein_coding"; protein_id "ENSRNOP00000058756"; protein_version "3";
2	ENSEMBL114_rn	exon	5713795	5713863	28.0012177700563	-	.	gene_id "ENSRNOG00000010286"; transcript_id "ENSRNOG00000010286_tx_13"; exon_id "2_5713795_5713863_-"; exonnum "14"; txlen "3611";
2	ensembl	stop_codon	5715255	5715257	0	-	0	gene_id "ENSRNOG00000010286"; gene_version "10"; transcript_id "ENSRNOT00000095986"; transcript_version "2"; exon_number "23"; gene_name "Cast"; gene_source "ensembl"; gene_biotype "protein_coding"; transcript_name "Cast-205"; transcript_source "ensembl"; transcript_biotype "protein_coding";
2	ensembl	stop_codon	5715255	5715257	0	-	0	gene_id "ENSRNOG00000010286"; gene_version "10"; transcript_id "ENSRNOT00000100619"; transcript_version "2"; exon_number "22"; gene_name "Cast"; gene_source "ensembl"; gene_biotype "protein_coding"; transcript_name "Cast-206"; transcript_source "ensembl"; transcript_biotype "protein_coding";
2	ensembl	exon	5715255	5715395	0	-	.	gene_id "ENSRNOG00000010286"; gene_version "10"; transcript_id "ENSRNOT00000095986"; transcript_version "2"; exon_number "23"; gene_name "Cast"; gene_source "ensembl"; gene_biotype "protein_coding"; transcript_name "Cast-205"; transcript_source "ensembl"; transcript_biotype "protein_coding"; exon_id "ENSRNOE00000666761"; exon_version "2";
2	ensembl	exon	5715255	5715395	0	-	.	gene_id "ENSRNOG00000010286"; gene_version "10"; transcript_id "ENSRNOT00000100619"; transcript_version "2"; exon_number "22"; gene_name "Cast"; gene_source "ensembl"; gene_biotype "protein_coding"; transcript_name "Cast-206"; transcript_source "ensembl"; transcript_biotype "protein_coding"; exon_id "ENSRNOE00000666761"; exon_version "2";
2	ensembl	transcript	5715255	5817180	0	-	.	gene_id "ENSRNOG00000010286"; gene_version "10"; transcript_id "ENSRNOT00000095986"; transcript_version "2"; gene_name "Cast"; gene_source "ensembl"; gene_biotype "protein_coding"; transcript_name "Cast-205"; transcript_source "ensembl"; transcript_biotype "protein_coding";
2	ensembl	transcript	5715255	5817180	0	-	.	gene_id "ENSRNOG00000010286"; gene_version "10"; transcript_id "ENSRNOT00000100619"; transcript_version "2"; gene_name "Cast"; gene_source "ensembl"; gene_biotype "protein_coding"; transcript_name "Cast-206"; transcript_source "ensembl"; transcript_biotype "protein_coding";
2	ensembl	CDS	5715258	5715395	0	-	0	gene_id "ENSRNOG00000010286"; gene_version "10"; transcript_id "ENSRNOT00000095986"; transcript_version "2"; exon_number "23"; gene_name "Cast"; gene_source "ensembl"; gene_biotype "protein_coding"; transcript_name "Cast-205"; transcript_source "ensembl"; transcript_biotype "protein_coding"; protein_id "ENSRNOP00000090525"; protein_version "1";
2	ensembl	CDS	5715258	5715395	0	-	0	gene_id "ENSRNOG00000010286"; gene_version "10"; transcript_id "ENSRNOT00000100619"; transcript_version "2"; exon_number "22"; gene_name "Cast"; gene_source "ensembl"; gene_biotype "protein_coding"; transcript_name "Cast-206"; transcript_source "ensembl"; transcript_biotype "protein_coding"; protein_id "ENSRNOP00000091066"; protein_version "1";
2	ensembl	exon	5715303	5715395	0	-	.	gene_id "ENSRNOG00000010286"; gene_version "10"; transcript_id "ENSRNOT00000062055"; transcript_version "7"; exon_number "28"; gene_name "Cast"; gene_source "ensembl"; gene_biotype "protein_coding"; transcript_name "Cast-204"; transcript_source "ensembl"; transcript_biotype "protein_coding"; exon_id "ENSRNOE00000096643"; exon_version "2"; tag "Ensembl_canonical";
2	ensembl	CDS	5715303	5715395	0	-	0	gene_id "ENSRNOG00000010286"; gene_version "10"; transcript_id "ENSRNOT00000062055"; transcript_version "7"; exon_number "28"; gene_name "Cast"; gene_source "ensembl"; gene_biotype "protein_coding"; transcript_name "Cast-204"; transcript_source "ensembl"; transcript_biotype "protein_coding"; protein_id "ENSRNOP00000058759"; protein_version "3"; tag "Ensembl_canonical";
2	ensembl	exon	5715303	5715395	0	-	.	gene_id "ENSRNOG00000010286"; gene_version "10"; transcript_id "ENSRNOT00000108912"; transcript_version "2"; exon_number "26"; gene_name "Cast"; gene_source "ensembl"; gene_biotype "protein_coding"; transcript_name "Cast-207"; transcript_source "ensembl"; transcript_biotype "protein_coding"; exon_id "ENSRNOE00000096643"; exon_version "2";
2	ensembl	CDS	5715303	5715395	0	-	0	gene_id "ENSRNOG00000010286"; gene_version "10"; transcript_id "ENSRNOT00000108912"; transcript_version "2"; exon_number "26"; gene_name "Cast"; gene_source "ensembl"; gene_biotype "protein_coding"; transcript_name "Cast-207"; transcript_source "ensembl"; transcript_biotype "protein_coding"; protein_id "ENSRNOP00000093165"; protein_version "1";
2	ensembl	exon	5715303	5715395	0	-	.	gene_id "ENSRNOG00000010286"; gene_version "10"; transcript_id "ENSRNOT00000014709"; transcript_version "10"; exon_number "25"; gene_name "Cast"; gene_source "ensembl"; gene_biotype "protein_coding"; transcript_name "Cast-201"; transcript_source "ensembl"; transcript_biotype "protein_coding"; exon_id "ENSRNOE00000096643"; exon_version "2";
2	ensembl	CDS	5715303	5715395	0	-	0	gene_id "ENSRNOG00000010286"; gene_version "10"; transcript_id "ENSRNOT00000014709"; transcript_version "10"; exon_number "25"; gene_name "Cast"; gene_source "ensembl"; gene_biotype "protein_coding"; transcript_name "Cast-201"; transcript_source "ensembl"; transcript_biotype "protein_coding"; protein_id "ENSRNOP00000014709"; protein_version "8";
2	ensembl	exon	5715303	5715395	0	-	.	gene_id "ENSRNOG00000010286"; gene_version "10"; transcript_id "ENSRNOT00000062054"; transcript_version "7"; exon_number "25"; gene_name "Cast"; gene_source "ensembl"; gene_biotype "protein_coding"; transcript_name "Cast-203"; transcript_source "ensembl"; transcript_biotype "protein_coding"; exon_id "ENSRNOE00000096643"; exon_version "2";
2	ensembl	CDS	5715303	5715395	0	-	0	gene_id "ENSRNOG00000010286"; gene_version "10"; transcript_id "ENSRNOT00000062054"; transcript_version "7"; exon_number "25"; gene_name "Cast"; gene_source "ensembl"; gene_biotype "protein_coding"; transcript_name "Cast-203"; transcript_source "ensembl"; transcript_biotype "protein_coding"; protein_id "ENSRNOP00000058758"; protein_version "3";
2	ensembl	exon	5715303	5715395	0	-	.	gene_id "ENSRNOG00000010286"; gene_version "10"; transcript_id "ENSRNOT00000062052"; transcript_version "6"; exon_number "24"; gene_name "Cast"; gene_source "ensembl"; gene_biotype "protein_coding"; transcript_name "Cast-202"; transcript_source "ensembl"; transcript_biotype "protein_coding"; exon_id "ENSRNOE00000096643"; exon_version "2";
2	ensembl	CDS	5715303	5715395	0	-	0	gene_id "ENSRNOG00000010286"; gene_version "10"; transcript_id "ENSRNOT00000062052"; transcript_version "6"; exon_number "24"; gene_name "Cast"; gene_source "ensembl"; gene_biotype "protein_coding"; transcript_name "Cast-202"; transcript_source "ensembl"; transcript_biotype "protein_coding"; protein_id "ENSRNOP00000058756"; protein_version "3";
2	ENSEMBL114_rn	exon	5715303	5715395	28.0012177700563	-	.	gene_id "ENSRNOG00000010286"; transcript_id "ENSRNOG00000010286_tx_13"; exon_id "2_5715303_5715395_-"; exonnum "13"; txlen "3611";
2	ensembl	exon	5715897	5715932	0	-	.	gene_id "ENSRNOG00000010286"; gene_version "10"; transcript_id "ENSRNOT00000095986"; transcript_version "2"; exon_number "22"; gene_name "Cast"; gene_source "ensembl"; gene_biotype "protein_coding"; transcript_name "Cast-205"; transcript_source "ensembl"; transcript_biotype "protein_coding"; exon_id "ENSRNOE00000103010"; exon_version "1";
2	ensembl	CDS	5715897	5715932	0	-	0	gene_id "ENSRNOG00000010286"; gene_version "10"; transcript_id "ENSRNOT00000095986"; transcript_version "2"; exon_number "22"; gene_name "Cast"; gene_source "ensembl"; gene_biotype "protein_coding"; transcript_name "Cast-205"; transcript_source "ensembl"; transcript_biotype "protein_coding"; protein_id "ENSRNOP00000090525"; protein_version "1";
2	ensembl	exon	5715897	5715932	0	-	.	gene_id "ENSRNOG00000010286"; gene_version "10"; transcript_id "ENSRNOT00000100619"; transcript_version "2"; exon_number "21"; gene_name "Cast"; gene_source "ensembl"; gene_biotype "protein_coding"; transcript_name "Cast-206"; transcript_source "ensembl"; transcript_biotype "protein_coding"; exon_id "ENSRNOE00000103010"; exon_version "1";
2	ensembl	CDS	5715897	5715932	0	-	0	gene_id "ENSRNOG00000010286"; gene_version "10"; transcript_id "ENSRNOT00000100619"; transcript_version "2"; exon_number "21"; gene_name "Cast"; gene_source "ensembl"; gene_biotype "protein_coding"; transcript_name "Cast-206"; transcript_source "ensembl"; transcript_biotype "protein_coding"; protein_id "ENSRNOP00000091066"; protein_version "1";
2	ensembl	exon	5715897	5715932	0	-	.	gene_id "ENSRNOG00000010286"; gene_version "10"; transcript_id "ENSRNOT00000062055"; transcript_version "7"; exon_number "27"; gene_name "Cast"; gene_source "ensembl"; gene_biotype "protein_coding"; transcript_name "Cast-204"; transcript_source "ensembl"; transcript_biotype "protein_coding"; exon_id "ENSRNOE00000103010"; exon_version "1"; tag "Ensembl_canonical";
2	ensembl	CDS	5715897	5715932	0	-	0	gene_id "ENSRNOG00000010286"; gene_version "10"; transcript_id "ENSRNOT00000062055"; transcript_version "7"; exon_number "27"; gene_name "Cast"; gene_source "ensembl"; gene_biotype "protein_coding"; transcript_name "Cast-204"; transcript_source "ensembl"; transcript_biotype "protein_coding"; protein_id "ENSRNOP00000058759"; protein_version "3"; tag "Ensembl_canonical";
2	ensembl	exon	5715897	5715932	0	-	.	gene_id "ENSRNOG00000010286"; gene_version "10"; transcript_id "ENSRNOT00000108912"; transcript_version "2"; exon_number "25"; gene_name "Cast"; gene_source "ensembl"; gene_biotype "protein_coding"; transcript_name "Cast-207"; transcript_source "ensembl"; transcript_biotype "protein_coding"; exon_id "ENSRNOE00000103010"; exon_version "1";
2	ensembl	CDS	5715897	5715932	0	-	0	gene_id "ENSRNOG00000010286"; gene_version "10"; transcript_id "ENSRNOT00000108912"; transcript_version "2"; exon_number "25"; gene_name "Cast"; gene_source "ensembl"; gene_biotype "protein_coding"; transcript_name "Cast-207"; transcript_source "ensembl"; transcript_biotype "protein_coding"; protein_id "ENSRNOP00000093165"; protein_version "1";
2	ensembl	exon	5715897	5715932	0	-	.	gene_id "ENSRNOG00000010286"; gene_version "10"; transcript_id "ENSRNOT00000014709"; transcript_version "10"; exon_number "24"; gene_name "Cast"; gene_source "ensembl"; gene_biotype "protein_coding"; transcript_name "Cast-201"; transcript_source "ensembl"; transcript_biotype "protein_coding"; exon_id "ENSRNOE00000103010"; exon_version "1";
2	ensembl	CDS	5715897	5715932	0	-	0	gene_id "ENSRNOG00000010286"; gene_version "10"; transcript_id "ENSRNOT00000014709"; transcript_version "10"; exon_number "24"; gene_name "Cast"; gene_source "ensembl"; gene_biotype "protein_coding"; transcript_name "Cast-201"; transcript_source "ensembl"; transcript_biotype "protein_coding"; protein_id "ENSRNOP00000014709"; protein_version "8";
2	ensembl	exon	5715897	5715932	0	-	.	gene_id "ENSRNOG00000010286"; gene_version "10"; transcript_id "ENSRNOT00000062054"; transcript_version "7"; exon_number "24"; gene_name "Cast"; gene_source "ensembl"; gene_biotype "protein_coding"; transcript_name "Cast-203"; transcript_source "ensembl"; transcript_biotype "protein_coding"; exon_id "ENSRNOE00000103010"; exon_version "1";
2	ensembl	CDS	5715897	5715932	0	-	0	gene_id "ENSRNOG00000010286"; gene_version "10"; transcript_id "ENSRNOT00000062054"; transcript_version "7"; exon_number "24"; gene_name "Cast"; gene_source "ensembl"; gene_biotype "protein_coding"; transcript_name "Cast-203"; transcript_source "ensembl"; transcript_biotype "protein_coding"; protein_id "ENSRNOP00000058758"; protein_version "3";
2	ensembl	exon	5715897	5715932	0	-	.	gene_id "ENSRNOG00000010286"; gene_version "10"; transcript_id "ENSRNOT00000062052"; transcript_version "6"; exon_number "23"; gene_name "Cast"; gene_source "ensembl"; gene_biotype "protein_coding"; transcript_name "Cast-202"; transcript_source "ensembl"; transcript_biotype "protein_coding"; exon_id "ENSRNOE00000103010"; exon_version "1";
2	ensembl	CDS	5715897	5715932	0	-	0	gene_id "ENSRNOG00000010286"; gene_version "10"; transcript_id "ENSRNOT00000062052"; transcript_version "6"; exon_number "23"; gene_name "Cast"; gene_source "ensembl"; gene_biotype "protein_coding"; transcript_name "Cast-202"; transcript_source "ensembl"; transcript_biotype "protein_coding"; protein_id "ENSRNOP00000058756"; protein_version "3";
2	ENSEMBL114_rn	exon	5715897	5715932	28.0012177700563	-	.	gene_id "ENSRNOG00000010286"; transcript_id "ENSRNOG00000010286_tx_13"; exon_id "2_5715897_5715932_-"; exonnum "12"; txlen "3611";
2	ensembl	exon	5717282	5717374	0	-	.	gene_id "ENSRNOG00000010286"; gene_version "10"; transcript_id "ENSRNOT00000095986"; transcript_version "2"; exon_number "21"; gene_name "Cast"; gene_source "ensembl"; gene_biotype "protein_coding"; transcript_name "Cast-205"; transcript_source "ensembl"; transcript_biotype "protein_coding"; exon_id "ENSRNOE00000102724"; exon_version "1";
2	ensembl	CDS	5717282	5717374	0	-	0	gene_id "ENSRNOG00000010286"; gene_version "10"; transcript_id "ENSRNOT00000095986"; transcript_version "2"; exon_number "21"; gene_name "Cast"; gene_source "ensembl"; gene_biotype "protein_coding"; transcript_name "Cast-205"; transcript_source "ensembl"; transcript_biotype "protein_coding"; protein_id "ENSRNOP00000090525"; protein_version "1";
2	ensembl	exon	5717282	5717374	0	-	.	gene_id "ENSRNOG00000010286"; gene_version "10"; transcript_id "ENSRNOT00000100619"; transcript_version "2"; exon_number "20"; gene_name "Cast"; gene_source "ensembl"; gene_biotype "protein_coding"; transcript_name "Cast-206"; transcript_source "ensembl"; transcript_biotype "protein_coding"; exon_id "ENSRNOE00000102724"; exon_version "1";
2	ensembl	CDS	5717282	5717374	0	-	0	gene_id "ENSRNOG00000010286"; gene_version "10"; transcript_id "ENSRNOT00000100619"; transcript_version "2"; exon_number "20"; gene_name "Cast"; gene_source "ensembl"; gene_biotype "protein_coding"; transcript_name "Cast-206"; transcript_source "ensembl"; transcript_biotype "protein_coding"; protein_id "ENSRNOP00000091066"; protein_version "1";
2	ensembl	exon	5717282	5717374	0	-	.	gene_id "ENSRNOG00000010286"; gene_version "10"; transcript_id "ENSRNOT00000062055"; transcript_version "7"; exon_number "26"; gene_name "Cast"; gene_source "ensembl"; gene_biotype "protein_coding"; transcript_name "Cast-204"; transcript_source "ensembl"; transcript_biotype "protein_coding"; exon_id "ENSRNOE00000102724"; exon_version "1"; tag "Ensembl_canonical";
2	ensembl	CDS	5717282	5717374	0	-	0	gene_id "ENSRNOG00000010286"; gene_version "10"; transcript_id "ENSRNOT00000062055"; transcript_version "7"; exon_number "26"; gene_name "Cast"; gene_source "ensembl"; gene_biotype "protein_coding"; transcript_name "Cast-204"; transcript_source "ensembl"; transcript_biotype "protein_coding"; protein_id "ENSRNOP00000058759"; protein_version "3"; tag "Ensembl_canonical";
2	ensembl	exon	5717282	5717374	0	-	.	gene_id "ENSRNOG00000010286"; gene_version "10"; transcript_id "ENSRNOT00000108912"; transcript_version "2"; exon_number "24"; gene_name "Cast"; gene_source "ensembl"; gene_biotype "protein_coding"; transcript_name "Cast-207"; transcript_source "ensembl"; transcript_biotype "protein_coding"; exon_id "ENSRNOE00000102724"; exon_version "1";
2	ensembl	CDS	5717282	5717374	0	-	0	gene_id "ENSRNOG00000010286"; gene_version "10"; transcript_id "ENSRNOT00000108912"; transcript_version "2"; exon_number "24"; gene_name "Cast"; gene_source "ensembl"; gene_biotype "protein_coding"; transcript_name "Cast-207"; transcript_source "ensembl"; transcript_biotype "protein_coding"; protein_id "ENSRNOP00000093165"; protein_version "1";
2	ensembl	exon	5717282	5717374	0	-	.	gene_id "ENSRNOG00000010286"; gene_version "10"; transcript_id "ENSRNOT00000014709"; transcript_version "10"; exon_number "23"; gene_name "Cast"; gene_source "ensembl"; gene_biotype "protein_coding"; transcript_name "Cast-201"; transcript_source "ensembl"; transcript_biotype "protein_coding"; exon_id "ENSRNOE00000102724"; exon_version "1";
2	ensembl	CDS	5717282	5717374	0	-	0	gene_id "ENSRNOG00000010286"; gene_version "10"; transcript_id "ENSRNOT00000014709"; transcript_version "10"; exon_number "23"; gene_name "Cast"; gene_source "ensembl"; gene_biotype "protein_coding"; transcript_name "Cast-201"; transcript_source "ensembl"; transcript_biotype "protein_coding"; protein_id "ENSRNOP00000014709"; protein_version "8";
2	ensembl	exon	5717282	5717374	0	-	.	gene_id "ENSRNOG00000010286"; gene_version "10"; transcript_id "ENSRNOT00000062054"; transcript_version "7"; exon_number "23"; gene_name "Cast"; gene_source "ensembl"; gene_biotype "protein_coding"; transcript_name "Cast-203"; transcript_source "ensembl"; transcript_biotype "protein_coding"; exon_id "ENSRNOE00000102724"; exon_version "1";
2	ensembl	CDS	5717282	5717374	0	-	0	gene_id "ENSRNOG00000010286"; gene_version "10"; transcript_id "ENSRNOT00000062054"; transcript_version "7"; exon_number "23"; gene_name "Cast"; gene_source "ensembl"; gene_biotype "protein_coding"; transcript_name "Cast-203"; transcript_source "ensembl"; transcript_biotype "protein_coding"; protein_id "ENSRNOP00000058758"; protein_version "3";
2	ensembl	exon	5717282	5717374	0	-	.	gene_id "ENSRNOG00000010286"; gene_version "10"; transcript_id "ENSRNOT00000062052"; transcript_version "6"; exon_number "22"; gene_name "Cast"; gene_source "ensembl"; gene_biotype "protein_coding"; transcript_name "Cast-202"; transcript_source "ensembl"; transcript_biotype "protein_coding"; exon_id "ENSRNOE00000102724"; exon_version "1";
2	ensembl	CDS	5717282	5717374	0	-	0	gene_id "ENSRNOG00000010286"; gene_version "10"; transcript_id "ENSRNOT00000062052"; transcript_version "6"; exon_number "22"; gene_name "Cast"; gene_source "ensembl"; gene_biotype "protein_coding"; transcript_name "Cast-202"; transcript_source "ensembl"; transcript_biotype "protein_coding"; protein_id "ENSRNOP00000058756"; protein_version "3";
2	ENSEMBL114_rn	exon	5717282	5717374	28.0012177700563	-	.	gene_id "ENSRNOG00000010286"; transcript_id "ENSRNOG00000010286_tx_13"; exon_id "2_5717282_5717374_-"; exonnum "11"; txlen "3611";
2	ensembl	exon	5718788	5718892	0	-	.	gene_id "ENSRNOG00000010286"; gene_version "10"; transcript_id "ENSRNOT00000095986"; transcript_version "2"; exon_number "20"; gene_name "Cast"; gene_source "ensembl"; gene_biotype "protein_coding"; transcript_name "Cast-205"; transcript_source "ensembl"; transcript_biotype "protein_coding"; exon_id "ENSRNOE00000102416"; exon_version "1";
2	ensembl	CDS	5718788	5718892	0	-	0	gene_id "ENSRNOG00000010286"; gene_version "10"; transcript_id "ENSRNOT00000095986"; transcript_version "2"; exon_number "20"; gene_name "Cast"; gene_source "ensembl"; gene_biotype "protein_coding"; transcript_name "Cast-205"; transcript_source "ensembl"; transcript_biotype "protein_coding"; protein_id "ENSRNOP00000090525"; protein_version "1";
2	ensembl	exon	5718788	5718892	0	-	.	gene_id "ENSRNOG00000010286"; gene_version "10"; transcript_id "ENSRNOT00000100619"; transcript_version "2"; exon_number "19"; gene_name "Cast"; gene_source "ensembl"; gene_biotype "protein_coding"; transcript_name "Cast-206"; transcript_source "ensembl"; transcript_biotype "protein_coding"; exon_id "ENSRNOE00000102416"; exon_version "1";
2	ensembl	CDS	5718788	5718892	0	-	0	gene_id "ENSRNOG00000010286"; gene_version "10"; transcript_id "ENSRNOT00000100619"; transcript_version "2"; exon_number "19"; gene_name "Cast"; gene_source "ensembl"; gene_biotype "protein_coding"; transcript_name "Cast-206"; transcript_source "ensembl"; transcript_biotype "protein_coding"; protein_id "ENSRNOP00000091066"; protein_version "1";
2	ensembl	exon	5718788	5718892	0	-	.	gene_id "ENSRNOG00000010286"; gene_version "10"; transcript_id "ENSRNOT00000062055"; transcript_version "7"; exon_number "25"; gene_name "Cast"; gene_source "ensembl"; gene_biotype "protein_coding"; transcript_name "Cast-204"; transcript_source "ensembl"; transcript_biotype "protein_coding"; exon_id "ENSRNOE00000102416"; exon_version "1"; tag "Ensembl_canonical";
2	ensembl	CDS	5718788	5718892	0	-	0	gene_id "ENSRNOG00000010286"; gene_version "10"; transcript_id "ENSRNOT00000062055"; transcript_version "7"; exon_number "25"; gene_name "Cast"; gene_source "ensembl"; gene_biotype "protein_coding"; transcript_name "Cast-204"; transcript_source "ensembl"; transcript_biotype "protein_coding"; protein_id "ENSRNOP00000058759"; protein_version "3"; tag "Ensembl_canonical";
2	ensembl	exon	5718788	5718892	0	-	.	gene_id "ENSRNOG00000010286"; gene_version "10"; transcript_id "ENSRNOT00000108912"; transcript_version "2"; exon_number "23"; gene_name "Cast"; gene_source "ensembl"; gene_biotype "protein_coding"; transcript_name "Cast-207"; transcript_source "ensembl"; transcript_biotype "protein_coding"; exon_id "ENSRNOE00000102416"; exon_version "1";
2	ensembl	CDS	5718788	5718892	0	-	0	gene_id "ENSRNOG00000010286"; gene_version "10"; transcript_id "ENSRNOT00000108912"; transcript_version "2"; exon_number "23"; gene_name "Cast"; gene_source "ensembl"; gene_biotype "protein_coding"; transcript_name "Cast-207"; transcript_source "ensembl"; transcript_biotype "protein_coding"; protein_id "ENSRNOP00000093165"; protein_version "1";
2	ensembl	exon	5718788	5718892	0	-	.	gene_id "ENSRNOG00000010286"; gene_version "10"; transcript_id "ENSRNOT00000014709"; transcript_version "10"; exon_number "22"; gene_name "Cast"; gene_source "ensembl"; gene_biotype "protein_coding"; transcript_name "Cast-201"; transcript_source "ensembl"; transcript_biotype "protein_coding"; exon_id "ENSRNOE00000102416"; exon_version "1";
2	ensembl	CDS	5718788	5718892	0	-	0	gene_id "ENSRNOG00000010286"; gene_version "10"; transcript_id "ENSRNOT00000014709"; transcript_version "10"; exon_number "22"; gene_name "Cast"; gene_source "ensembl"; gene_biotype "protein_coding"; transcript_name "Cast-201"; transcript_source "ensembl"; transcript_biotype "protein_coding"; protein_id "ENSRNOP00000014709"; protein_version "8";
2	ensembl	exon	5718788	5718892	0	-	.	gene_id "ENSRNOG00000010286"; gene_version "10"; transcript_id "ENSRNOT00000062054"; transcript_version "7"; exon_number "22"; gene_name "Cast"; gene_source "ensembl"; gene_biotype "protein_coding"; transcript_name "Cast-203"; transcript_source "ensembl"; transcript_biotype "protein_coding"; exon_id "ENSRNOE00000102416"; exon_version "1";
2	ensembl	CDS	5718788	5718892	0	-	0	gene_id "ENSRNOG00000010286"; gene_version "10"; transcript_id "ENSRNOT00000062054"; transcript_version "7"; exon_number "22"; gene_name "Cast"; gene_source "ensembl"; gene_biotype "protein_coding"; transcript_name "Cast-203"; transcript_source "ensembl"; transcript_biotype "protein_coding"; protein_id "ENSRNOP00000058758"; protein_version "3";
2	ensembl	exon	5718788	5718892	0	-	.	gene_id "ENSRNOG00000010286"; gene_version "10"; transcript_id "ENSRNOT00000062052"; transcript_version "6"; exon_number "21"; gene_name "Cast"; gene_source "ensembl"; gene_biotype "protein_coding"; transcript_name "Cast-202"; transcript_source "ensembl"; transcript_biotype "protein_coding"; exon_id "ENSRNOE00000102416"; exon_version "1";
2	ensembl	CDS	5718788	5718892	0	-	0	gene_id "ENSRNOG00000010286"; gene_version "10"; transcript_id "ENSRNOT00000062052"; transcript_version "6"; exon_number "21"; gene_name "Cast"; gene_source "ensembl"; gene_biotype "protein_coding"; transcript_name "Cast-202"; transcript_source "ensembl"; transcript_biotype "protein_coding"; protein_id "ENSRNOP00000058756"; protein_version "3";
2	ENSEMBL114_rn	exon	5718788	5718892	28.0012177700563	-	.	gene_id "ENSRNOG00000010286"; transcript_id "ENSRNOG00000010286_tx_13"; exon_id "2_5718788_5718892_-"; exonnum "10"; txlen "3611";
2	ensembl	exon	5721392	5721490	0	-	.	gene_id "ENSRNOG00000010286"; gene_version "10"; transcript_id "ENSRNOT00000095986"; transcript_version "2"; exon_number "19"; gene_name "Cast"; gene_source "ensembl"; gene_biotype "protein_coding"; transcript_name "Cast-205"; transcript_source "ensembl"; transcript_biotype "protein_coding"; exon_id "ENSRNOE00000102083"; exon_version "1";
2	ensembl	CDS	5721392	5721490	0	-	0	gene_id "ENSRNOG00000010286"; gene_version "10"; transcript_id "ENSRNOT00000095986"; transcript_version "2"; exon_number "19"; gene_name "Cast"; gene_source "ensembl"; gene_biotype "protein_coding"; transcript_name "Cast-205"; transcript_source "ensembl"; transcript_biotype "protein_coding"; protein_id "ENSRNOP00000090525"; protein_version "1";
2	ensembl	exon	5721392	5721490	0	-	.	gene_id "ENSRNOG00000010286"; gene_version "10"; transcript_id "ENSRNOT00000100619"; transcript_version "2"; exon_number "18"; gene_name "Cast"; gene_source "ensembl"; gene_biotype "protein_coding"; transcript_name "Cast-206"; transcript_source "ensembl"; transcript_biotype "protein_coding"; exon_id "ENSRNOE00000102083"; exon_version "1";
2	ensembl	CDS	5721392	5721490	0	-	0	gene_id "ENSRNOG00000010286"; gene_version "10"; transcript_id "ENSRNOT00000100619"; transcript_version "2"; exon_number "18"; gene_name "Cast"; gene_source "ensembl"; gene_biotype "protein_coding"; transcript_name "Cast-206"; transcript_source "ensembl"; transcript_biotype "protein_coding"; protein_id "ENSRNOP00000091066"; protein_version "1";
2	ensembl	exon	5721392	5721490	0	-	.	gene_id "ENSRNOG00000010286"; gene_version "10"; transcript_id "ENSRNOT00000062055"; transcript_version "7"; exon_number "24"; gene_name "Cast"; gene_source "ensembl"; gene_biotype "protein_coding"; transcript_name "Cast-204"; transcript_source "ensembl"; transcript_biotype "protein_coding"; exon_id "ENSRNOE00000102083"; exon_version "1"; tag "Ensembl_canonical";
2	ensembl	CDS	5721392	5721490	0	-	0	gene_id "ENSRNOG00000010286"; gene_version "10"; transcript_id "ENSRNOT00000062055"; transcript_version "7"; exon_number "24"; gene_name "Cast"; gene_source "ensembl"; gene_biotype "protein_coding"; transcript_name "Cast-204"; transcript_source "ensembl"; transcript_biotype "protein_coding"; protein_id "ENSRNOP00000058759"; protein_version "3"; tag "Ensembl_canonical";
2	ensembl	exon	5721392	5721490	0	-	.	gene_id "ENSRNOG00000010286"; gene_version "10"; transcript_id "ENSRNOT00000108912"; transcript_version "2"; exon_number "22"; gene_name "Cast"; gene_source "ensembl"; gene_biotype "protein_coding"; transcript_name "Cast-207"; transcript_source "ensembl"; transcript_biotype "protein_coding"; exon_id "ENSRNOE00000102083"; exon_version "1";
2	ensembl	CDS	5721392	5721490	0	-	0	gene_id "ENSRNOG00000010286"; gene_version "10"; transcript_id "ENSRNOT00000108912"; transcript_version "2"; exon_number "22"; gene_name "Cast"; gene_source "ensembl"; gene_biotype "protein_coding"; transcript_name "Cast-207"; transcript_source "ensembl"; transcript_biotype "protein_coding"; protein_id "ENSRNOP00000093165"; protein_version "1";
2	ensembl	exon	5721392	5721490	0	-	.	gene_id "ENSRNOG00000010286"; gene_version "10"; transcript_id "ENSRNOT00000014709"; transcript_version "10"; exon_number "21"; gene_name "Cast"; gene_source "ensembl"; gene_biotype "protein_coding"; transcript_name "Cast-201"; transcript_source "ensembl"; transcript_biotype "protein_coding"; exon_id "ENSRNOE00000102083"; exon_version "1";
2	ensembl	CDS	5721392	5721490	0	-	0	gene_id "ENSRNOG00000010286"; gene_version "10"; transcript_id "ENSRNOT00000014709"; transcript_version "10"; exon_number "21"; gene_name "Cast"; gene_source "ensembl"; gene_biotype "protein_coding"; transcript_name "Cast-201"; transcript_source "ensembl"; transcript_biotype "protein_coding"; protein_id "ENSRNOP00000014709"; protein_version "8";
2	ensembl	exon	5721392	5721490	0	-	.	gene_id "ENSRNOG00000010286"; gene_version "10"; transcript_id "ENSRNOT00000062054"; transcript_version "7"; exon_number "21"; gene_name "Cast"; gene_source "ensembl"; gene_biotype "protein_coding"; transcript_name "Cast-203"; transcript_source "ensembl"; transcript_biotype "protein_coding"; exon_id "ENSRNOE00000102083"; exon_version "1";
2	ensembl	CDS	5721392	5721490	0	-	0	gene_id "ENSRNOG00000010286"; gene_version "10"; transcript_id "ENSRNOT00000062054"; transcript_version "7"; exon_number "21"; gene_name "Cast"; gene_source "ensembl"; gene_biotype "protein_coding"; transcript_name "Cast-203"; transcript_source "ensembl"; transcript_biotype "protein_coding"; protein_id "ENSRNOP00000058758"; protein_version "3";
2	ensembl	exon	5721392	5721490	0	-	.	gene_id "ENSRNOG00000010286"; gene_version "10"; transcript_id "ENSRNOT00000062052"; transcript_version "6"; exon_number "20"; gene_name "Cast"; gene_source "ensembl"; gene_biotype "protein_coding"; transcript_name "Cast-202"; transcript_source "ensembl"; transcript_biotype "protein_coding"; exon_id "ENSRNOE00000102083"; exon_version "1";
2	ensembl	CDS	5721392	5721490	0	-	0	gene_id "ENSRNOG00000010286"; gene_version "10"; transcript_id "ENSRNOT00000062052"; transcript_version "6"; exon_number "20"; gene_name "Cast"; gene_source "ensembl"; gene_biotype "protein_coding"; transcript_name "Cast-202"; transcript_source "ensembl"; transcript_biotype "protein_coding"; protein_id "ENSRNOP00000058756"; protein_version "3";
2	ENSEMBL114_rn	exon	5721392	5721490	28.0012177700563	-	.	gene_id "ENSRNOG00000010286"; transcript_id "ENSRNOG00000010286_tx_13"; exon_id "2_5721392_5721490_-"; exonnum "9"; txlen "3611";
2	ensembl	exon	5735251	5735322	0	-	.	gene_id "ENSRNOG00000010286"; gene_version "10"; transcript_id "ENSRNOT00000095986"; transcript_version "2"; exon_number "18"; gene_name "Cast"; gene_source "ensembl"; gene_biotype "protein_coding"; transcript_name "Cast-205"; transcript_source "ensembl"; transcript_biotype "protein_coding"; exon_id "ENSRNOE00000101766"; exon_version "1";
2	ensembl	CDS	5735251	5735322	0	-	0	gene_id "ENSRNOG00000010286"; gene_version "10"; transcript_id "ENSRNOT00000095986"; transcript_version "2"; exon_number "18"; gene_name "Cast"; gene_source "ensembl"; gene_biotype "protein_coding"; transcript_name "Cast-205"; transcript_source "ensembl"; transcript_biotype "protein_coding"; protein_id "ENSRNOP00000090525"; protein_version "1";
2	ensembl	exon	5735251	5735322	0	-	.	gene_id "ENSRNOG00000010286"; gene_version "10"; transcript_id "ENSRNOT00000100619"; transcript_version "2"; exon_number "17"; gene_name "Cast"; gene_source "ensembl"; gene_biotype "protein_coding"; transcript_name "Cast-206"; transcript_source "ensembl"; transcript_biotype "protein_coding"; exon_id "ENSRNOE00000101766"; exon_version "1";
2	ensembl	CDS	5735251	5735322	0	-	0	gene_id "ENSRNOG00000010286"; gene_version "10"; transcript_id "ENSRNOT00000100619"; transcript_version "2"; exon_number "17"; gene_name "Cast"; gene_source "ensembl"; gene_biotype "protein_coding"; transcript_name "Cast-206"; transcript_source "ensembl"; transcript_biotype "protein_coding"; protein_id "ENSRNOP00000091066"; protein_version "1";
2	ensembl	exon	5735251	5735322	0	-	.	gene_id "ENSRNOG00000010286"; gene_version "10"; transcript_id "ENSRNOT00000062055"; transcript_version "7"; exon_number "23"; gene_name "Cast"; gene_source "ensembl"; gene_biotype "protein_coding"; transcript_name "Cast-204"; transcript_source "ensembl"; transcript_biotype "protein_coding"; exon_id "ENSRNOE00000101766"; exon_version "1"; tag "Ensembl_canonical";
2	ensembl	CDS	5735251	5735322	0	-	0	gene_id "ENSRNOG00000010286"; gene_version "10"; transcript_id "ENSRNOT00000062055"; transcript_version "7"; exon_number "23"; gene_name "Cast"; gene_source "ensembl"; gene_biotype "protein_coding"; transcript_name "Cast-204"; transcript_source "ensembl"; transcript_biotype "protein_coding"; protein_id "ENSRNOP00000058759"; protein_version "3"; tag "Ensembl_canonical";
2	ensembl	exon	5735251	5735322	0	-	.	gene_id "ENSRNOG00000010286"; gene_version "10"; transcript_id "ENSRNOT00000108912"; transcript_version "2"; exon_number "21"; gene_name "Cast"; gene_source "ensembl"; gene_biotype "protein_coding"; transcript_name "Cast-207"; transcript_source "ensembl"; transcript_biotype "protein_coding"; exon_id "ENSRNOE00000101766"; exon_version "1";
2	ensembl	CDS	5735251	5735322	0	-	0	gene_id "ENSRNOG00000010286"; gene_version "10"; transcript_id "ENSRNOT00000108912"; transcript_version "2"; exon_number "21"; gene_name "Cast"; gene_source "ensembl"; gene_biotype "protein_coding"; transcript_name "Cast-207"; transcript_source "ensembl"; transcript_biotype "protein_coding"; protein_id "ENSRNOP00000093165"; protein_version "1";
2	ensembl	exon	5735251	5735322	0	-	.	gene_id "ENSRNOG00000010286"; gene_version "10"; transcript_id "ENSRNOT00000014709"; transcript_version "10"; exon_number "20"; gene_name "Cast"; gene_source "ensembl"; gene_biotype "protein_coding"; transcript_name "Cast-201"; transcript_source "ensembl"; transcript_biotype "protein_coding"; exon_id "ENSRNOE00000101766"; exon_version "1";
2	ensembl	CDS	5735251	5735322	0	-	0	gene_id "ENSRNOG00000010286"; gene_version "10"; transcript_id "ENSRNOT00000014709"; transcript_version "10"; exon_number "20"; gene_name "Cast"; gene_source "ensembl"; gene_biotype "protein_coding"; transcript_name "Cast-201"; transcript_source "ensembl"; transcript_biotype "protein_coding"; protein_id "ENSRNOP00000014709"; protein_version "8";
2	ensembl	exon	5735251	5735322	0	-	.	gene_id "ENSRNOG00000010286"; gene_version "10"; transcript_id "ENSRNOT00000062054"; transcript_version "7"; exon_number "20"; gene_name "Cast"; gene_source "ensembl"; gene_biotype "protein_coding"; transcript_name "Cast-203"; transcript_source "ensembl"; transcript_biotype "protein_coding"; exon_id "ENSRNOE00000101766"; exon_version "1";
2	ensembl	CDS	5735251	5735322	0	-	0	gene_id "ENSRNOG00000010286"; gene_version "10"; transcript_id "ENSRNOT00000062054"; transcript_version "7"; exon_number "20"; gene_name "Cast"; gene_source "ensembl"; gene_biotype "protein_coding"; transcript_name "Cast-203"; transcript_source "ensembl"; transcript_biotype "protein_coding"; protein_id "ENSRNOP00000058758"; protein_version "3";
2	ensembl	exon	5735251	5735322	0	-	.	gene_id "ENSRNOG00000010286"; gene_version "10"; transcript_id "ENSRNOT00000062052"; transcript_version "6"; exon_number "19"; gene_name "Cast"; gene_source "ensembl"; gene_biotype "protein_coding"; transcript_name "Cast-202"; transcript_source "ensembl"; transcript_biotype "protein_coding"; exon_id "ENSRNOE00000101766"; exon_version "1";
2	ensembl	CDS	5735251	5735322	0	-	0	gene_id "ENSRNOG00000010286"; gene_version "10"; transcript_id "ENSRNOT00000062052"; transcript_version "6"; exon_number "19"; gene_name "Cast"; gene_source "ensembl"; gene_biotype "protein_coding"; transcript_name "Cast-202"; transcript_source "ensembl"; transcript_biotype "protein_coding"; protein_id "ENSRNOP00000058756"; protein_version "3";
2	ENSEMBL114_rn	exon	5735251	5735322	28.0012177700563	-	.	gene_id "ENSRNOG00000010286"; transcript_id "ENSRNOG00000010286_tx_13"; exon_id "2_5735251_5735322_-"; exonnum "8"; txlen "3611";
2	ensembl	exon	5735489	5735539	0	-	.	gene_id "ENSRNOG00000010286"; gene_version "10"; transcript_id "ENSRNOT00000095986"; transcript_version "2"; exon_number "17"; gene_name "Cast"; gene_source "ensembl"; gene_biotype "protein_coding"; transcript_name "Cast-205"; transcript_source "ensembl"; transcript_biotype "protein_coding"; exon_id "ENSRNOE00000101480"; exon_version "1";
2	ensembl	CDS	5735489	5735539	0	-	0	gene_id "ENSRNOG00000010286"; gene_version "10"; transcript_id "ENSRNOT00000095986"; transcript_version "2"; exon_number "17"; gene_name "Cast"; gene_source "ensembl"; gene_biotype "protein_coding"; transcript_name "Cast-205"; transcript_source "ensembl"; transcript_biotype "protein_coding"; protein_id "ENSRNOP00000090525"; protein_version "1";
2	ensembl	exon	5735489	5735539	0	-	.	gene_id "ENSRNOG00000010286"; gene_version "10"; transcript_id "ENSRNOT00000100619"; transcript_version "2"; exon_number "16"; gene_name "Cast"; gene_source "ensembl"; gene_biotype "protein_coding"; transcript_name "Cast-206"; transcript_source "ensembl"; transcript_biotype "protein_coding"; exon_id "ENSRNOE00000101480"; exon_version "1";
2	ensembl	CDS	5735489	5735539	0	-	0	gene_id "ENSRNOG00000010286"; gene_version "10"; transcript_id "ENSRNOT00000100619"; transcript_version "2"; exon_number "16"; gene_name "Cast"; gene_source "ensembl"; gene_biotype "protein_coding"; transcript_name "Cast-206"; transcript_source "ensembl"; transcript_biotype "protein_coding"; protein_id "ENSRNOP00000091066"; protein_version "1";
2	ensembl	exon	5735489	5735539	0	-	.	gene_id "ENSRNOG00000010286"; gene_version "10"; transcript_id "ENSRNOT00000062055"; transcript_version "7"; exon_number "22"; gene_name "Cast"; gene_source "ensembl"; gene_biotype "protein_coding"; transcript_name "Cast-204"; transcript_source "ensembl"; transcript_biotype "protein_coding"; exon_id "ENSRNOE00000101480"; exon_version "1"; tag "Ensembl_canonical";
2	ensembl	CDS	5735489	5735539	0	-	0	gene_id "ENSRNOG00000010286"; gene_version "10"; transcript_id "ENSRNOT00000062055"; transcript_version "7"; exon_number "22"; gene_name "Cast"; gene_source "ensembl"; gene_biotype "protein_coding"; transcript_name "Cast-204"; transcript_source "ensembl"; transcript_biotype "protein_coding"; protein_id "ENSRNOP00000058759"; protein_version "3"; tag "Ensembl_canonical";
2	ensembl	exon	5735489	5735539	0	-	.	gene_id "ENSRNOG00000010286"; gene_version "10"; transcript_id "ENSRNOT00000108912"; transcript_version "2"; exon_number "20"; gene_name "Cast"; gene_source "ensembl"; gene_biotype "protein_coding"; transcript_name "Cast-207"; transcript_source "ensembl"; transcript_biotype "protein_coding"; exon_id "ENSRNOE00000101480"; exon_version "1";
2	ensembl	CDS	5735489	5735539	0	-	0	gene_id "ENSRNOG00000010286"; gene_version "10"; transcript_id "ENSRNOT00000108912"; transcript_version "2"; exon_number "20"; gene_name "Cast"; gene_source "ensembl"; gene_biotype "protein_coding"; transcript_name "Cast-207"; transcript_source "ensembl"; transcript_biotype "protein_coding"; protein_id "ENSRNOP00000093165"; protein_version "1";
2	ensembl	exon	5735489	5735539	0	-	.	gene_id "ENSRNOG00000010286"; gene_version "10"; transcript_id "ENSRNOT00000014709"; transcript_version "10"; exon_number "19"; gene_name "Cast"; gene_source "ensembl"; gene_biotype "protein_coding"; transcript_name "Cast-201"; transcript_source "ensembl"; transcript_biotype "protein_coding"; exon_id "ENSRNOE00000101480"; exon_version "1";
2	ensembl	CDS	5735489	5735539	0	-	0	gene_id "ENSRNOG00000010286"; gene_version "10"; transcript_id "ENSRNOT00000014709"; transcript_version "10"; exon_number "19"; gene_name "Cast"; gene_source "ensembl"; gene_biotype "protein_coding"; transcript_name "Cast-201"; transcript_source "ensembl"; transcript_biotype "protein_coding"; protein_id "ENSRNOP00000014709"; protein_version "8";
2	ensembl	exon	5735489	5735539	0	-	.	gene_id "ENSRNOG00000010286"; gene_version "10"; transcript_id "ENSRNOT00000062054"; transcript_version "7"; exon_number "19"; gene_name "Cast"; gene_source "ensembl"; gene_biotype "protein_coding"; transcript_name "Cast-203"; transcript_source "ensembl"; transcript_biotype "protein_coding"; exon_id "ENSRNOE00000101480"; exon_version "1";
2	ensembl	CDS	5735489	5735539	0	-	0	gene_id "ENSRNOG00000010286"; gene_version "10"; transcript_id "ENSRNOT00000062054"; transcript_version "7"; exon_number "19"; gene_name "Cast"; gene_source "ensembl"; gene_biotype "protein_coding"; transcript_name "Cast-203"; transcript_source "ensembl"; transcript_biotype "protein_coding"; protein_id "ENSRNOP00000058758"; protein_version "3";
2	ensembl	exon	5735489	5735539	0	-	.	gene_id "ENSRNOG00000010286"; gene_version "10"; transcript_id "ENSRNOT00000062052"; transcript_version "6"; exon_number "18"; gene_name "Cast"; gene_source "ensembl"; gene_biotype "protein_coding"; transcript_name "Cast-202"; transcript_source "ensembl"; transcript_biotype "protein_coding"; exon_id "ENSRNOE00000101480"; exon_version "1";
2	ensembl	CDS	5735489	5735539	0	-	0	gene_id "ENSRNOG00000010286"; gene_version "10"; transcript_id "ENSRNOT00000062052"; transcript_version "6"; exon_number "18"; gene_name "Cast"; gene_source "ensembl"; gene_biotype "protein_coding"; transcript_name "Cast-202"; transcript_source "ensembl"; transcript_biotype "protein_coding"; protein_id "ENSRNOP00000058756"; protein_version "3";
2	ENSEMBL114_rn	exon	5735489	5735539	28.0012177700563	-	.	gene_id "ENSRNOG00000010286"; transcript_id "ENSRNOG00000010286_tx_13"; exon_id "2_5735489_5735539_-"; exonnum "7"; txlen "3611";
2	ensembl	exon	5739329	5739412	0	-	.	gene_id "ENSRNOG00000010286"; gene_version "10"; transcript_id "ENSRNOT00000095986"; transcript_version "2"; exon_number "16"; gene_name "Cast"; gene_source "ensembl"; gene_biotype "protein_coding"; transcript_name "Cast-205"; transcript_source "ensembl"; transcript_biotype "protein_coding"; exon_id "ENSRNOE00000101209"; exon_version "1";
2	ensembl	CDS	5739329	5739412	0	-	0	gene_id "ENSRNOG00000010286"; gene_version "10"; transcript_id "ENSRNOT00000095986"; transcript_version "2"; exon_number "16"; gene_name "Cast"; gene_source "ensembl"; gene_biotype "protein_coding"; transcript_name "Cast-205"; transcript_source "ensembl"; transcript_biotype "protein_coding"; protein_id "ENSRNOP00000090525"; protein_version "1";
2	ensembl	exon	5739329	5739412	0	-	.	gene_id "ENSRNOG00000010286"; gene_version "10"; transcript_id "ENSRNOT00000100619"; transcript_version "2"; exon_number "15"; gene_name "Cast"; gene_source "ensembl"; gene_biotype "protein_coding"; transcript_name "Cast-206"; transcript_source "ensembl"; transcript_biotype "protein_coding"; exon_id "ENSRNOE00000101209"; exon_version "1";
2	ensembl	CDS	5739329	5739412	0	-	0	gene_id "ENSRNOG00000010286"; gene_version "10"; transcript_id "ENSRNOT00000100619"; transcript_version "2"; exon_number "15"; gene_name "Cast"; gene_source "ensembl"; gene_biotype "protein_coding"; transcript_name "Cast-206"; transcript_source "ensembl"; transcript_biotype "protein_coding"; protein_id "ENSRNOP00000091066"; protein_version "1";
2	ensembl	exon	5739329	5739412	0	-	.	gene_id "ENSRNOG00000010286"; gene_version "10"; transcript_id "ENSRNOT00000062055"; transcript_version "7"; exon_number "21"; gene_name "Cast"; gene_source "ensembl"; gene_biotype "protein_coding"; transcript_name "Cast-204"; transcript_source "ensembl"; transcript_biotype "protein_coding"; exon_id "ENSRNOE00000101209"; exon_version "1"; tag "Ensembl_canonical";
2	ensembl	CDS	5739329	5739412	0	-	0	gene_id "ENSRNOG00000010286"; gene_version "10"; transcript_id "ENSRNOT00000062055"; transcript_version "7"; exon_number "21"; gene_name "Cast"; gene_source "ensembl"; gene_biotype "protein_coding"; transcript_name "Cast-204"; transcript_source "ensembl"; transcript_biotype "protein_coding"; protein_id "ENSRNOP00000058759"; protein_version "3"; tag "Ensembl_canonical";
2	ensembl	exon	5739329	5739412	0	-	.	gene_id "ENSRNOG00000010286"; gene_version "10"; transcript_id "ENSRNOT00000108912"; transcript_version "2"; exon_number "19"; gene_name "Cast"; gene_source "ensembl"; gene_biotype "protein_coding"; transcript_name "Cast-207"; transcript_source "ensembl"; transcript_biotype "protein_coding"; exon_id "ENSRNOE00000101209"; exon_version "1";
2	ensembl	CDS	5739329	5739412	0	-	0	gene_id "ENSRNOG00000010286"; gene_version "10"; transcript_id "ENSRNOT00000108912"; transcript_version "2"; exon_number "19"; gene_name "Cast"; gene_source "ensembl"; gene_biotype "protein_coding"; transcript_name "Cast-207"; transcript_source "ensembl"; transcript_biotype "protein_coding"; protein_id "ENSRNOP00000093165"; protein_version "1";
2	ensembl	exon	5739329	5739412	0	-	.	gene_id "ENSRNOG00000010286"; gene_version "10"; transcript_id "ENSRNOT00000014709"; transcript_version "10"; exon_number "18"; gene_name "Cast"; gene_source "ensembl"; gene_biotype "protein_coding"; transcript_name "Cast-201"; transcript_source "ensembl"; transcript_biotype "protein_coding"; exon_id "ENSRNOE00000101209"; exon_version "1";
2	ensembl	CDS	5739329	5739412	0	-	0	gene_id "ENSRNOG00000010286"; gene_version "10"; transcript_id "ENSRNOT00000014709"; transcript_version "10"; exon_number "18"; gene_name "Cast"; gene_source "ensembl"; gene_biotype "protein_coding"; transcript_name "Cast-201"; transcript_source "ensembl"; transcript_biotype "protein_coding"; protein_id "ENSRNOP00000014709"; protein_version "8";
2	ensembl	exon	5739329	5739412	0	-	.	gene_id "ENSRNOG00000010286"; gene_version "10"; transcript_id "ENSRNOT00000062054"; transcript_version "7"; exon_number "18"; gene_name "Cast"; gene_source "ensembl"; gene_biotype "protein_coding"; transcript_name "Cast-203"; transcript_source "ensembl"; transcript_biotype "protein_coding"; exon_id "ENSRNOE00000101209"; exon_version "1";
2	ensembl	CDS	5739329	5739412	0	-	0	gene_id "ENSRNOG00000010286"; gene_version "10"; transcript_id "ENSRNOT00000062054"; transcript_version "7"; exon_number "18"; gene_name "Cast"; gene_source "ensembl"; gene_biotype "protein_coding"; transcript_name "Cast-203"; transcript_source "ensembl"; transcript_biotype "protein_coding"; protein_id "ENSRNOP00000058758"; protein_version "3";
2	ensembl	exon	5739329	5739412	0	-	.	gene_id "ENSRNOG00000010286"; gene_version "10"; transcript_id "ENSRNOT00000062052"; transcript_version "6"; exon_number "17"; gene_name "Cast"; gene_source "ensembl"; gene_biotype "protein_coding"; transcript_name "Cast-202"; transcript_source "ensembl"; transcript_biotype "protein_coding"; exon_id "ENSRNOE00000101209"; exon_version "1";
2	ensembl	CDS	5739329	5739412	0	-	0	gene_id "ENSRNOG00000010286"; gene_version "10"; transcript_id "ENSRNOT00000062052"; transcript_version "6"; exon_number "17"; gene_name "Cast"; gene_source "ensembl"; gene_biotype "protein_coding"; transcript_name "Cast-202"; transcript_source "ensembl"; transcript_biotype "protein_coding"; protein_id "ENSRNOP00000058756"; protein_version "3";
2	ENSEMBL114_rn	exon	5739329	5739412	28.0012177700563	-	.	gene_id "ENSRNOG00000010286"; transcript_id "ENSRNOG00000010286_tx_13"; exon_id "2_5739329_5739412_-"; exonnum "6"; txlen "3611";
2	ensembl	exon	5739907	5740008	0	-	.	gene_id "ENSRNOG00000010286"; gene_version "10"; transcript_id "ENSRNOT00000095986"; transcript_version "2"; exon_number "15"; gene_name "Cast"; gene_source "ensembl"; gene_biotype "protein_coding"; transcript_name "Cast-205"; transcript_source "ensembl"; transcript_biotype "protein_coding"; exon_id "ENSRNOE00000276660"; exon_version "1";
2	ensembl	CDS	5739907	5740008	0	-	0	gene_id "ENSRNOG00000010286"; gene_version "10"; transcript_id "ENSRNOT00000095986"; transcript_version "2"; exon_number "15"; gene_name "Cast"; gene_source "ensembl"; gene_biotype "protein_coding"; transcript_name "Cast-205"; transcript_source "ensembl"; transcript_biotype "protein_coding"; protein_id "ENSRNOP00000090525"; protein_version "1";
2	ensembl	exon	5739907	5740008	0	-	.	gene_id "ENSRNOG00000010286"; gene_version "10"; transcript_id "ENSRNOT00000100619"; transcript_version "2"; exon_number "14"; gene_name "Cast"; gene_source "ensembl"; gene_biotype "protein_coding"; transcript_name "Cast-206"; transcript_source "ensembl"; transcript_biotype "protein_coding"; exon_id "ENSRNOE00000276660"; exon_version "1";
2	ensembl	CDS	5739907	5740008	0	-	0	gene_id "ENSRNOG00000010286"; gene_version "10"; transcript_id "ENSRNOT00000100619"; transcript_version "2"; exon_number "14"; gene_name "Cast"; gene_source "ensembl"; gene_biotype "protein_coding"; transcript_name "Cast-206"; transcript_source "ensembl"; transcript_biotype "protein_coding"; protein_id "ENSRNOP00000091066"; protein_version "1";
2	ensembl	exon	5739907	5740008	0	-	.	gene_id "ENSRNOG00000010286"; gene_version "10"; transcript_id "ENSRNOT00000062055"; transcript_version "7"; exon_number "20"; gene_name "Cast"; gene_source "ensembl"; gene_biotype "protein_coding"; transcript_name "Cast-204"; transcript_source "ensembl"; transcript_biotype "protein_coding"; exon_id "ENSRNOE00000276660"; exon_version "1"; tag "Ensembl_canonical";
2	ensembl	CDS	5739907	5740008	0	-	0	gene_id "ENSRNOG00000010286"; gene_version "10"; transcript_id "ENSRNOT00000062055"; transcript_version "7"; exon_number "20"; gene_name "Cast"; gene_source "ensembl"; gene_biotype "protein_coding"; transcript_name "Cast-204"; transcript_source "ensembl"; transcript_biotype "protein_coding"; protein_id "ENSRNOP00000058759"; protein_version "3"; tag "Ensembl_canonical";
2	ensembl	exon	5739907	5740008	0	-	.	gene_id "ENSRNOG00000010286"; gene_version "10"; transcript_id "ENSRNOT00000108912"; transcript_version "2"; exon_number "18"; gene_name "Cast"; gene_source "ensembl"; gene_biotype "protein_coding"; transcript_name "Cast-207"; transcript_source "ensembl"; transcript_biotype "protein_coding"; exon_id "ENSRNOE00000276660"; exon_version "1";
2	ensembl	CDS	5739907	5740008	0	-	0	gene_id "ENSRNOG00000010286"; gene_version "10"; transcript_id "ENSRNOT00000108912"; transcript_version "2"; exon_number "18"; gene_name "Cast"; gene_source "ensembl"; gene_biotype "protein_coding"; transcript_name "Cast-207"; transcript_source "ensembl"; transcript_biotype "protein_coding"; protein_id "ENSRNOP00000093165"; protein_version "1";
2	ensembl	exon	5739907	5740008	0	-	.	gene_id "ENSRNOG00000010286"; gene_version "10"; transcript_id "ENSRNOT00000014709"; transcript_version "10"; exon_number "17"; gene_name "Cast"; gene_source "ensembl"; gene_biotype "protein_coding"; transcript_name "Cast-201"; transcript_source "ensembl"; transcript_biotype "protein_coding"; exon_id "ENSRNOE00000276660"; exon_version "1";
2	ensembl	CDS	5739907	5740008	0	-	0	gene_id "ENSRNOG00000010286"; gene_version "10"; transcript_id "ENSRNOT00000014709"; transcript_version "10"; exon_number "17"; gene_name "Cast"; gene_source "ensembl"; gene_biotype "protein_coding"; transcript_name "Cast-201"; transcript_source "ensembl"; transcript_biotype "protein_coding"; protein_id "ENSRNOP00000014709"; protein_version "8";
2	ensembl	exon	5739907	5740008	0	-	.	gene_id "ENSRNOG00000010286"; gene_version "10"; transcript_id "ENSRNOT00000062054"; transcript_version "7"; exon_number "17"; gene_name "Cast"; gene_source "ensembl"; gene_biotype "protein_coding"; transcript_name "Cast-203"; transcript_source "ensembl"; transcript_biotype "protein_coding"; exon_id "ENSRNOE00000276660"; exon_version "1";
2	ensembl	CDS	5739907	5740008	0	-	0	gene_id "ENSRNOG00000010286"; gene_version "10"; transcript_id "ENSRNOT00000062054"; transcript_version "7"; exon_number "17"; gene_name "Cast"; gene_source "ensembl"; gene_biotype "protein_coding"; transcript_name "Cast-203"; transcript_source "ensembl"; transcript_biotype "protein_coding"; protein_id "ENSRNOP00000058758"; protein_version "3";
2	ensembl	exon	5739907	5740008	0	-	.	gene_id "ENSRNOG00000010286"; gene_version "10"; transcript_id "ENSRNOT00000062052"; transcript_version "6"; exon_number "16"; gene_name "Cast"; gene_source "ensembl"; gene_biotype "protein_coding"; transcript_name "Cast-202"; transcript_source "ensembl"; transcript_biotype "protein_coding"; exon_id "ENSRNOE00000276660"; exon_version "1";
2	ensembl	CDS	5739907	5740008	0	-	0	gene_id "ENSRNOG00000010286"; gene_version "10"; transcript_id "ENSRNOT00000062052"; transcript_version "6"; exon_number "16"; gene_name "Cast"; gene_source "ensembl"; gene_biotype "protein_coding"; transcript_name "Cast-202"; transcript_source "ensembl"; transcript_biotype "protein_coding"; protein_id "ENSRNOP00000058756"; protein_version "3";
2	ENSEMBL114_rn	exon	5739907	5740008	28.0012177700563	-	.	gene_id "ENSRNOG00000010286"; transcript_id "ENSRNOG00000010286_tx_13"; exon_id "2_5739907_5740008_-"; exonnum "5"; txlen "3611";
2	ensembl	exon	5744246	5744341	0	-	.	gene_id "ENSRNOG00000010286"; gene_version "10"; transcript_id "ENSRNOT00000062055"; transcript_version "7"; exon_number "19"; gene_name "Cast"; gene_source "ensembl"; gene_biotype "protein_coding"; transcript_name "Cast-204"; transcript_source "ensembl"; transcript_biotype "protein_coding"; exon_id "ENSRNOE00000599703"; exon_version "1"; tag "Ensembl_canonical";
2	ensembl	CDS	5744246	5744341	0	-	0	gene_id "ENSRNOG00000010286"; gene_version "10"; transcript_id "ENSRNOT00000062055"; transcript_version "7"; exon_number "19"; gene_name "Cast"; gene_source "ensembl"; gene_biotype "protein_coding"; transcript_name "Cast-204"; transcript_source "ensembl"; transcript_biotype "protein_coding"; protein_id "ENSRNOP00000058759"; protein_version "3"; tag "Ensembl_canonical";
2	ensembl	exon	5745285	5745380	0	-	.	gene_id "ENSRNOG00000010286"; gene_version "10"; transcript_id "ENSRNOT00000095986"; transcript_version "2"; exon_number "14"; gene_name "Cast"; gene_source "ensembl"; gene_biotype "protein_coding"; transcript_name "Cast-205"; transcript_source "ensembl"; transcript_biotype "protein_coding"; exon_id "ENSRNOE00000100918"; exon_version "1";
2	ensembl	CDS	5745285	5745380	0	-	0	gene_id "ENSRNOG00000010286"; gene_version "10"; transcript_id "ENSRNOT00000095986"; transcript_version "2"; exon_number "14"; gene_name "Cast"; gene_source "ensembl"; gene_biotype "protein_coding"; transcript_name "Cast-205"; transcript_source "ensembl"; transcript_biotype "protein_coding"; protein_id "ENSRNOP00000090525"; protein_version "1";
2	ensembl	exon	5745285	5745380	0	-	.	gene_id "ENSRNOG00000010286"; gene_version "10"; transcript_id "ENSRNOT00000100619"; transcript_version "2"; exon_number "13"; gene_name "Cast"; gene_source "ensembl"; gene_biotype "protein_coding"; transcript_name "Cast-206"; transcript_source "ensembl"; transcript_biotype "protein_coding"; exon_id "ENSRNOE00000100918"; exon_version "1";
2	ensembl	CDS	5745285	5745380	0	-	0	gene_id "ENSRNOG00000010286"; gene_version "10"; transcript_id "ENSRNOT00000100619"; transcript_version "2"; exon_number "13"; gene_name "Cast"; gene_source "ensembl"; gene_biotype "protein_coding"; transcript_name "Cast-206"; transcript_source "ensembl"; transcript_biotype "protein_coding"; protein_id "ENSRNOP00000091066"; protein_version "1";
2	ensembl	exon	5745285	5745380	0	-	.	gene_id "ENSRNOG00000010286"; gene_version "10"; transcript_id "ENSRNOT00000108912"; transcript_version "2"; exon_number "17"; gene_name "Cast"; gene_source "ensembl"; gene_biotype "protein_coding"; transcript_name "Cast-207"; transcript_source "ensembl"; transcript_biotype "protein_coding"; exon_id "ENSRNOE00000100918"; exon_version "1";
2	ensembl	CDS	5745285	5745380	0	-	0	gene_id "ENSRNOG00000010286"; gene_version "10"; transcript_id "ENSRNOT00000108912"; transcript_version "2"; exon_number "17"; gene_name "Cast"; gene_source "ensembl"; gene_biotype "protein_coding"; transcript_name "Cast-207"; transcript_source "ensembl"; transcript_biotype "protein_coding"; protein_id "ENSRNOP00000093165"; protein_version "1";
2	ensembl	exon	5745285	5745380	0	-	.	gene_id "ENSRNOG00000010286"; gene_version "10"; transcript_id "ENSRNOT00000014709"; transcript_version "10"; exon_number "16"; gene_name "Cast"; gene_source "ensembl"; gene_biotype "protein_coding"; transcript_name "Cast-201"; transcript_source "ensembl"; transcript_biotype "protein_coding"; exon_id "ENSRNOE00000100918"; exon_version "1";
2	ensembl	CDS	5745285	5745380	0	-	0	gene_id "ENSRNOG00000010286"; gene_version "10"; transcript_id "ENSRNOT00000014709"; transcript_version "10"; exon_number "16"; gene_name "Cast"; gene_source "ensembl"; gene_biotype "protein_coding"; transcript_name "Cast-201"; transcript_source "ensembl"; transcript_biotype "protein_coding"; protein_id "ENSRNOP00000014709"; protein_version "8";
2	ensembl	exon	5745285	5745380	0	-	.	gene_id "ENSRNOG00000010286"; gene_version "10"; transcript_id "ENSRNOT00000062054"; transcript_version "7"; exon_number "16"; gene_name "Cast"; gene_source "ensembl"; gene_biotype "protein_coding"; transcript_name "Cast-203"; transcript_source "ensembl"; transcript_biotype "protein_coding"; exon_id "ENSRNOE00000100918"; exon_version "1";
2	ensembl	CDS	5745285	5745380	0	-	0	gene_id "ENSRNOG00000010286"; gene_version "10"; transcript_id "ENSRNOT00000062054"; transcript_version "7"; exon_number "16"; gene_name "Cast"; gene_source "ensembl"; gene_biotype "protein_coding"; transcript_name "Cast-203"; transcript_source "ensembl"; transcript_biotype "protein_coding"; protein_id "ENSRNOP00000058758"; protein_version "3";
2	ensembl	exon	5745285	5745380	0	-	.	gene_id "ENSRNOG00000010286"; gene_version "10"; transcript_id "ENSRNOT00000062052"; transcript_version "6"; exon_number "15"; gene_name "Cast"; gene_source "ensembl"; gene_biotype "protein_coding"; transcript_name "Cast-202"; transcript_source "ensembl"; transcript_biotype "protein_coding"; exon_id "ENSRNOE00000100918"; exon_version "1";
2	ensembl	CDS	5745285	5745380	0	-	0	gene_id "ENSRNOG00000010286"; gene_version "10"; transcript_id "ENSRNOT00000062052"; transcript_version "6"; exon_number "15"; gene_name "Cast"; gene_source "ensembl"; gene_biotype "protein_coding"; transcript_name "Cast-202"; transcript_source "ensembl"; transcript_biotype "protein_coding"; protein_id "ENSRNOP00000058756"; protein_version "3";
2	ENSEMBL114_rn	exon	5745285	5745380	28.0012177700563	-	.	gene_id "ENSRNOG00000010286"; transcript_id "ENSRNOG00000010286_tx_13"; exon_id "2_5745285_5745380_-"; exonnum "4"; txlen "3611";
2	ensembl	exon	5745291	5745380	0	-	.	gene_id "ENSRNOG00000010286"; gene_version "10"; transcript_id "ENSRNOT00000062055"; transcript_version "7"; exon_number "18"; gene_name "Cast"; gene_source "ensembl"; gene_biotype "protein_coding"; transcript_name "Cast-204"; transcript_source "ensembl"; transcript_biotype "protein_coding"; exon_id "ENSRNOE00000626379"; exon_version "1"; tag "Ensembl_canonical";
2	ensembl	CDS	5745291	5745380	0	-	0	gene_id "ENSRNOG00000010286"; gene_version "10"; transcript_id "ENSRNOT00000062055"; transcript_version "7"; exon_number "18"; gene_name "Cast"; gene_source "ensembl"; gene_biotype "protein_coding"; transcript_name "Cast-204"; transcript_source "ensembl"; transcript_biotype "protein_coding"; protein_id "ENSRNOP00000058759"; protein_version "3"; tag "Ensembl_canonical";
2	ensembl	exon	5748922	5748969	0	-	.	gene_id "ENSRNOG00000010286"; gene_version "10"; transcript_id "ENSRNOT00000095986"; transcript_version "2"; exon_number "13"; gene_name "Cast"; gene_source "ensembl"; gene_biotype "protein_coding"; transcript_name "Cast-205"; transcript_source "ensembl"; transcript_biotype "protein_coding"; exon_id "ENSRNOE00000100596"; exon_version "1";
2	ensembl	CDS	5748922	5748969	0	-	0	gene_id "ENSRNOG00000010286"; gene_version "10"; transcript_id "ENSRNOT00000095986"; transcript_version "2"; exon_number "13"; gene_name "Cast"; gene_source "ensembl"; gene_biotype "protein_coding"; transcript_name "Cast-205"; transcript_source "ensembl"; transcript_biotype "protein_coding"; protein_id "ENSRNOP00000090525"; protein_version "1";
2	ensembl	exon	5748922	5748969	0	-	.	gene_id "ENSRNOG00000010286"; gene_version "10"; transcript_id "ENSRNOT00000100619"; transcript_version "2"; exon_number "12"; gene_name "Cast"; gene_source "ensembl"; gene_biotype "protein_coding"; transcript_name "Cast-206"; transcript_source "ensembl"; transcript_biotype "protein_coding"; exon_id "ENSRNOE00000100596"; exon_version "1";
2	ensembl	CDS	5748922	5748969	0	-	0	gene_id "ENSRNOG00000010286"; gene_version "10"; transcript_id "ENSRNOT00000100619"; transcript_version "2"; exon_number "12"; gene_name "Cast"; gene_source "ensembl"; gene_biotype "protein_coding"; transcript_name "Cast-206"; transcript_source "ensembl"; transcript_biotype "protein_coding"; protein_id "ENSRNOP00000091066"; protein_version "1";
2	ensembl	exon	5748922	5748969	0	-	.	gene_id "ENSRNOG00000010286"; gene_version "10"; transcript_id "ENSRNOT00000062055"; transcript_version "7"; exon_number "17"; gene_name "Cast"; gene_source "ensembl"; gene_biotype "protein_coding"; transcript_name "Cast-204"; transcript_source "ensembl"; transcript_biotype "protein_coding"; exon_id "ENSRNOE00000100596"; exon_version "1"; tag "Ensembl_canonical";
2	ensembl	CDS	5748922	5748969	0	-	0	gene_id "ENSRNOG00000010286"; gene_version "10"; transcript_id "ENSRNOT00000062055"; transcript_version "7"; exon_number "17"; gene_name "Cast"; gene_source "ensembl"; gene_biotype "protein_coding"; transcript_name "Cast-204"; transcript_source "ensembl"; transcript_biotype "protein_coding"; protein_id "ENSRNOP00000058759"; protein_version "3"; tag "Ensembl_canonical";
2	ensembl	exon	5748922	5748969	0	-	.	gene_id "ENSRNOG00000010286"; gene_version "10"; transcript_id "ENSRNOT00000108912"; transcript_version "2"; exon_number "16"; gene_name "Cast"; gene_source "ensembl"; gene_biotype "protein_coding"; transcript_name "Cast-207"; transcript_source "ensembl"; transcript_biotype "protein_coding"; exon_id "ENSRNOE00000100596"; exon_version "1";
2	ensembl	CDS	5748922	5748969	0	-	0	gene_id "ENSRNOG00000010286"; gene_version "10"; transcript_id "ENSRNOT00000108912"; transcript_version "2"; exon_number "16"; gene_name "Cast"; gene_source "ensembl"; gene_biotype "protein_coding"; transcript_name "Cast-207"; transcript_source "ensembl"; transcript_biotype "protein_coding"; protein_id "ENSRNOP00000093165"; protein_version "1";
2	ensembl	exon	5748922	5748969	0	-	.	gene_id "ENSRNOG00000010286"; gene_version "10"; transcript_id "ENSRNOT00000014709"; transcript_version "10"; exon_number "15"; gene_name "Cast"; gene_source "ensembl"; gene_biotype "protein_coding"; transcript_name "Cast-201"; transcript_source "ensembl"; transcript_biotype "protein_coding"; exon_id "ENSRNOE00000100596"; exon_version "1";
2	ensembl	CDS	5748922	5748969	0	-	0	gene_id "ENSRNOG00000010286"; gene_version "10"; transcript_id "ENSRNOT00000014709"; transcript_version "10"; exon_number "15"; gene_name "Cast"; gene_source "ensembl"; gene_biotype "protein_coding"; transcript_name "Cast-201"; transcript_source "ensembl"; transcript_biotype "protein_coding"; protein_id "ENSRNOP00000014709"; protein_version "8";
2	ensembl	exon	5748922	5748969	0	-	.	gene_id "ENSRNOG00000010286"; gene_version "10"; transcript_id "ENSRNOT00000062054"; transcript_version "7"; exon_number "15"; gene_name "Cast"; gene_source "ensembl"; gene_biotype "protein_coding"; transcript_name "Cast-203"; transcript_source "ensembl"; transcript_biotype "protein_coding"; exon_id "ENSRNOE00000100596"; exon_version "1";
2	ensembl	CDS	5748922	5748969	0	-	0	gene_id "ENSRNOG00000010286"; gene_version "10"; transcript_id "ENSRNOT00000062054"; transcript_version "7"; exon_number "15"; gene_name "Cast"; gene_source "ensembl"; gene_biotype "protein_coding"; transcript_name "Cast-203"; transcript_source "ensembl"; transcript_biotype "protein_coding"; protein_id "ENSRNOP00000058758"; protein_version "3";
2	ensembl	exon	5748922	5748969	0	-	.	gene_id "ENSRNOG00000010286"; gene_version "10"; transcript_id "ENSRNOT00000062052"; transcript_version "6"; exon_number "14"; gene_name "Cast"; gene_source "ensembl"; gene_biotype "protein_coding"; transcript_name "Cast-202"; transcript_source "ensembl"; transcript_biotype "protein_coding"; exon_id "ENSRNOE00000100596"; exon_version "1";
2	ensembl	CDS	5748922	5748969	0	-	0	gene_id "ENSRNOG00000010286"; gene_version "10"; transcript_id "ENSRNOT00000062052"; transcript_version "6"; exon_number "14"; gene_name "Cast"; gene_source "ensembl"; gene_biotype "protein_coding"; transcript_name "Cast-202"; transcript_source "ensembl"; transcript_biotype "protein_coding"; protein_id "ENSRNOP00000058756"; protein_version "3";
2	ENSEMBL114_rn	exon	5748922	5748969	28.0012177700563	-	.	gene_id "ENSRNOG00000010286"; transcript_id "ENSRNOG00000010286_tx_13"; exon_id "2_5748922_5748969_-"; exonnum "3"; txlen "3611";
2	ensembl	exon	5749872	5749955	0	-	.	gene_id "ENSRNOG00000010286"; gene_version "10"; transcript_id "ENSRNOT00000095986"; transcript_version "2"; exon_number "12"; gene_name "Cast"; gene_source "ensembl"; gene_biotype "protein_coding"; transcript_name "Cast-205"; transcript_source "ensembl"; transcript_biotype "protein_coding"; exon_id "ENSRNOE00000100377"; exon_version "1";
2	ensembl	CDS	5749872	5749955	0	-	0	gene_id "ENSRNOG00000010286"; gene_version "10"; transcript_id "ENSRNOT00000095986"; transcript_version "2"; exon_number "12"; gene_name "Cast"; gene_source "ensembl"; gene_biotype "protein_coding"; transcript_name "Cast-205"; transcript_source "ensembl"; transcript_biotype "protein_coding"; protein_id "ENSRNOP00000090525"; protein_version "1";
2	ensembl	exon	5749872	5749955	0	-	.	gene_id "ENSRNOG00000010286"; gene_version "10"; transcript_id "ENSRNOT00000100619"; transcript_version "2"; exon_number "11"; gene_name "Cast"; gene_source "ensembl"; gene_biotype "protein_coding"; transcript_name "Cast-206"; transcript_source "ensembl"; transcript_biotype "protein_coding"; exon_id "ENSRNOE00000100377"; exon_version "1";
2	ensembl	CDS	5749872	5749955	0	-	0	gene_id "ENSRNOG00000010286"; gene_version "10"; transcript_id "ENSRNOT00000100619"; transcript_version "2"; exon_number "11"; gene_name "Cast"; gene_source "ensembl"; gene_biotype "protein_coding"; transcript_name "Cast-206"; transcript_source "ensembl"; transcript_biotype "protein_coding"; protein_id "ENSRNOP00000091066"; protein_version "1";
2	ensembl	exon	5749872	5749955	0	-	.	gene_id "ENSRNOG00000010286"; gene_version "10"; transcript_id "ENSRNOT00000062055"; transcript_version "7"; exon_number "16"; gene_name "Cast"; gene_source "ensembl"; gene_biotype "protein_coding"; transcript_name "Cast-204"; transcript_source "ensembl"; transcript_biotype "protein_coding"; exon_id "ENSRNOE00000100377"; exon_version "1"; tag "Ensembl_canonical";
2	ensembl	CDS	5749872	5749955	0	-	0	gene_id "ENSRNOG00000010286"; gene_version "10"; transcript_id "ENSRNOT00000062055"; transcript_version "7"; exon_number "16"; gene_name "Cast"; gene_source "ensembl"; gene_biotype "protein_coding"; transcript_name "Cast-204"; transcript_source "ensembl"; transcript_biotype "protein_coding"; protein_id "ENSRNOP00000058759"; protein_version "3"; tag "Ensembl_canonical";
2	ensembl	exon	5749872	5749955	0	-	.	gene_id "ENSRNOG00000010286"; gene_version "10"; transcript_id "ENSRNOT00000108912"; transcript_version "2"; exon_number "15"; gene_name "Cast"; gene_source "ensembl"; gene_biotype "protein_coding"; transcript_name "Cast-207"; transcript_source "ensembl"; transcript_biotype "protein_coding"; exon_id "ENSRNOE00000100377"; exon_version "1";
2	ensembl	CDS	5749872	5749955	0	-	0	gene_id "ENSRNOG00000010286"; gene_version "10"; transcript_id "ENSRNOT00000108912"; transcript_version "2"; exon_number "15"; gene_name "Cast"; gene_source "ensembl"; gene_biotype "protein_coding"; transcript_name "Cast-207"; transcript_source "ensembl"; transcript_biotype "protein_coding"; protein_id "ENSRNOP00000093165"; protein_version "1";
2	ensembl	exon	5749872	5749955	0	-	.	gene_id "ENSRNOG00000010286"; gene_version "10"; transcript_id "ENSRNOT00000014709"; transcript_version "10"; exon_number "14"; gene_name "Cast"; gene_source "ensembl"; gene_biotype "protein_coding"; transcript_name "Cast-201"; transcript_source "ensembl"; transcript_biotype "protein_coding"; exon_id "ENSRNOE00000100377"; exon_version "1";
2	ensembl	CDS	5749872	5749955	0	-	0	gene_id "ENSRNOG00000010286"; gene_version "10"; transcript_id "ENSRNOT00000014709"; transcript_version "10"; exon_number "14"; gene_name "Cast"; gene_source "ensembl"; gene_biotype "protein_coding"; transcript_name "Cast-201"; transcript_source "ensembl"; transcript_biotype "protein_coding"; protein_id "ENSRNOP00000014709"; protein_version "8";
2	ensembl	exon	5749872	5749955	0	-	.	gene_id "ENSRNOG00000010286"; gene_version "10"; transcript_id "ENSRNOT00000062054"; transcript_version "7"; exon_number "14"; gene_name "Cast"; gene_source "ensembl"; gene_biotype "protein_coding"; transcript_name "Cast-203"; transcript_source "ensembl"; transcript_biotype "protein_coding"; exon_id "ENSRNOE00000100377"; exon_version "1";
2	ensembl	CDS	5749872	5749955	0	-	0	gene_id "ENSRNOG00000010286"; gene_version "10"; transcript_id "ENSRNOT00000062054"; transcript_version "7"; exon_number "14"; gene_name "Cast"; gene_source "ensembl"; gene_biotype "protein_coding"; transcript_name "Cast-203"; transcript_source "ensembl"; transcript_biotype "protein_coding"; protein_id "ENSRNOP00000058758"; protein_version "3";
2	ensembl	exon	5749872	5749955	0	-	.	gene_id "ENSRNOG00000010286"; gene_version "10"; transcript_id "ENSRNOT00000062052"; transcript_version "6"; exon_number "13"; gene_name "Cast"; gene_source "ensembl"; gene_biotype "protein_coding"; transcript_name "Cast-202"; transcript_source "ensembl"; transcript_biotype "protein_coding"; exon_id "ENSRNOE00000100377"; exon_version "1";
2	ensembl	CDS	5749872	5749955	0	-	0	gene_id "ENSRNOG00000010286"; gene_version "10"; transcript_id "ENSRNOT00000062052"; transcript_version "6"; exon_number "13"; gene_name "Cast"; gene_source "ensembl"; gene_biotype "protein_coding"; transcript_name "Cast-202"; transcript_source "ensembl"; transcript_biotype "protein_coding"; protein_id "ENSRNOP00000058756"; protein_version "3";
2	ENSEMBL114_rn	exon	5749872	5749955	28.0012177700563	-	.	gene_id "ENSRNOG00000010286"; transcript_id "ENSRNOG00000010286_tx_13"; exon_id "2_5749872_5749955_-"; exonnum "2"; txlen "3611";
2	sraer114_ss	exon	5751656	5751858	28.0012177700563	-	.	gene_id "ENSRNOG00000010286"; transcript_id "ENSRNOG00000010286_tx_13"; exon_id "2_5751656_5751858_-"; exonnum "1"; txlen "3611";
2	ensembl	exon	5752893	5752994	0	-	.	gene_id "ENSRNOG00000010286"; gene_version "10"; transcript_id "ENSRNOT00000095986"; transcript_version "2"; exon_number "11"; gene_name "Cast"; gene_source "ensembl"; gene_biotype "protein_coding"; transcript_name "Cast-205"; transcript_source "ensembl"; transcript_biotype "protein_coding"; exon_id "ENSRNOE00000100093"; exon_version "1";
2	ensembl	CDS	5752893	5752994	0	-	0	gene_id "ENSRNOG00000010286"; gene_version "10"; transcript_id "ENSRNOT00000095986"; transcript_version "2"; exon_number "11"; gene_name "Cast"; gene_source "ensembl"; gene_biotype "protein_coding"; transcript_name "Cast-205"; transcript_source "ensembl"; transcript_biotype "protein_coding"; protein_id "ENSRNOP00000090525"; protein_version "1";
2	ensembl	exon	5752893	5752994	0	-	.	gene_id "ENSRNOG00000010286"; gene_version "10"; transcript_id "ENSRNOT00000100619"; transcript_version "2"; exon_number "10"; gene_name "Cast"; gene_source "ensembl"; gene_biotype "protein_coding"; transcript_name "Cast-206"; transcript_source "ensembl"; transcript_biotype "protein_coding"; exon_id "ENSRNOE00000100093"; exon_version "1";
2	ensembl	CDS	5752893	5752994	0	-	0	gene_id "ENSRNOG00000010286"; gene_version "10"; transcript_id "ENSRNOT00000100619"; transcript_version "2"; exon_number "10"; gene_name "Cast"; gene_source "ensembl"; gene_biotype "protein_coding"; transcript_name "Cast-206"; transcript_source "ensembl"; transcript_biotype "protein_coding"; protein_id "ENSRNOP00000091066"; protein_version "1";
2	ensembl	exon	5752893	5752994	0	-	.	gene_id "ENSRNOG00000010286"; gene_version "10"; transcript_id "ENSRNOT00000062055"; transcript_version "7"; exon_number "15"; gene_name "Cast"; gene_source "ensembl"; gene_biotype "protein_coding"; transcript_name "Cast-204"; transcript_source "ensembl"; transcript_biotype "protein_coding"; exon_id "ENSRNOE00000100093"; exon_version "1"; tag "Ensembl_canonical";
2	ensembl	CDS	5752893	5752994	0	-	0	gene_id "ENSRNOG00000010286"; gene_version "10"; transcript_id "ENSRNOT00000062055"; transcript_version "7"; exon_number "15"; gene_name "Cast"; gene_source "ensembl"; gene_biotype "protein_coding"; transcript_name "Cast-204"; transcript_source "ensembl"; transcript_biotype "protein_coding"; protein_id "ENSRNOP00000058759"; protein_version "3"; tag "Ensembl_canonical";
2	ensembl	exon	5752893	5752994	0	-	.	gene_id "ENSRNOG00000010286"; gene_version "10"; transcript_id "ENSRNOT00000108912"; transcript_version "2"; exon_number "14"; gene_name "Cast"; gene_source "ensembl"; gene_biotype "protein_coding"; transcript_name "Cast-207"; transcript_source "ensembl"; transcript_biotype "protein_coding"; exon_id "ENSRNOE00000100093"; exon_version "1";
2	ensembl	CDS	5752893	5752994	0	-	0	gene_id "ENSRNOG00000010286"; gene_version "10"; transcript_id "ENSRNOT00000108912"; transcript_version "2"; exon_number "14"; gene_name "Cast"; gene_source "ensembl"; gene_biotype "protein_coding"; transcript_name "Cast-207"; transcript_source "ensembl"; transcript_biotype "protein_coding"; protein_id "ENSRNOP00000093165"; protein_version "1";
2	ensembl	exon	5752893	5752994	0	-	.	gene_id "ENSRNOG00000010286"; gene_version "10"; transcript_id "ENSRNOT00000014709"; transcript_version "10"; exon_number "13"; gene_name "Cast"; gene_source "ensembl"; gene_biotype "protein_coding"; transcript_name "Cast-201"; transcript_source "ensembl"; transcript_biotype "protein_coding"; exon_id "ENSRNOE00000100093"; exon_version "1";
2	ensembl	CDS	5752893	5752994	0	-	0	gene_id "ENSRNOG00000010286"; gene_version "10"; transcript_id "ENSRNOT00000014709"; transcript_version "10"; exon_number "13"; gene_name "Cast"; gene_source "ensembl"; gene_biotype "protein_coding"; transcript_name "Cast-201"; transcript_source "ensembl"; transcript_biotype "protein_coding"; protein_id "ENSRNOP00000014709"; protein_version "8";
2	ensembl	exon	5752893	5752994	0	-	.	gene_id "ENSRNOG00000010286"; gene_version "10"; transcript_id "ENSRNOT00000062054"; transcript_version "7"; exon_number "13"; gene_name "Cast"; gene_source "ensembl"; gene_biotype "protein_coding"; transcript_name "Cast-203"; transcript_source "ensembl"; transcript_biotype "protein_coding"; exon_id "ENSRNOE00000100093"; exon_version "1";
2	ensembl	CDS	5752893	5752994	0	-	0	gene_id "ENSRNOG00000010286"; gene_version "10"; transcript_id "ENSRNOT00000062054"; transcript_version "7"; exon_number "13"; gene_name "Cast"; gene_source "ensembl"; gene_biotype "protein_coding"; transcript_name "Cast-203"; transcript_source "ensembl"; transcript_biotype "protein_coding"; protein_id "ENSRNOP00000058758"; protein_version "3";
2	ensembl	exon	5752893	5752994	0	-	.	gene_id "ENSRNOG00000010286"; gene_version "10"; transcript_id "ENSRNOT00000062052"; transcript_version "6"; exon_number "12"; gene_name "Cast"; gene_source "ensembl"; gene_biotype "protein_coding"; transcript_name "Cast-202"; transcript_source "ensembl"; transcript_biotype "protein_coding"; exon_id "ENSRNOE00000100093"; exon_version "1";
2	ensembl	CDS	5752893	5752994	0	-	0	gene_id "ENSRNOG00000010286"; gene_version "10"; transcript_id "ENSRNOT00000062052"; transcript_version "6"; exon_number "12"; gene_name "Cast"; gene_source "ensembl"; gene_biotype "protein_coding"; transcript_name "Cast-202"; transcript_source "ensembl"; transcript_biotype "protein_coding"; protein_id "ENSRNOP00000058756"; protein_version "3";
2	ensembl	exon	5754323	5754412	0	-	.	gene_id "ENSRNOG00000010286"; gene_version "10"; transcript_id "ENSRNOT00000095986"; transcript_version "2"; exon_number "10"; gene_name "Cast"; gene_source "ensembl"; gene_biotype "protein_coding"; transcript_name "Cast-205"; transcript_source "ensembl"; transcript_biotype "protein_coding"; exon_id "ENSRNOE00000099869"; exon_version "1";
2	ensembl	CDS	5754323	5754412	0	-	0	gene_id "ENSRNOG00000010286"; gene_version "10"; transcript_id "ENSRNOT00000095986"; transcript_version "2"; exon_number "10"; gene_name "Cast"; gene_source "ensembl"; gene_biotype "protein_coding"; transcript_name "Cast-205"; transcript_source "ensembl"; transcript_biotype "protein_coding"; protein_id "ENSRNOP00000090525"; protein_version "1";
2	ensembl	exon	5754323	5754412	0	-	.	gene_id "ENSRNOG00000010286"; gene_version "10"; transcript_id "ENSRNOT00000100619"; transcript_version "2"; exon_number "9"; gene_name "Cast"; gene_source "ensembl"; gene_biotype "protein_coding"; transcript_name "Cast-206"; transcript_source "ensembl"; transcript_biotype "protein_coding"; exon_id "ENSRNOE00000099869"; exon_version "1";
2	ensembl	CDS	5754323	5754412	0	-	0	gene_id "ENSRNOG00000010286"; gene_version "10"; transcript_id "ENSRNOT00000100619"; transcript_version "2"; exon_number "9"; gene_name "Cast"; gene_source "ensembl"; gene_biotype "protein_coding"; transcript_name "Cast-206"; transcript_source "ensembl"; transcript_biotype "protein_coding"; protein_id "ENSRNOP00000091066"; protein_version "1";
2	ensembl	exon	5754323	5754412	0	-	.	gene_id "ENSRNOG00000010286"; gene_version "10"; transcript_id "ENSRNOT00000062055"; transcript_version "7"; exon_number "14"; gene_name "Cast"; gene_source "ensembl"; gene_biotype "protein_coding"; transcript_name "Cast-204"; transcript_source "ensembl"; transcript_biotype "protein_coding"; exon_id "ENSRNOE00000099869"; exon_version "1"; tag "Ensembl_canonical";
2	ensembl	CDS	5754323	5754412	0	-	0	gene_id "ENSRNOG00000010286"; gene_version "10"; transcript_id "ENSRNOT00000062055"; transcript_version "7"; exon_number "14"; gene_name "Cast"; gene_source "ensembl"; gene_biotype "protein_coding"; transcript_name "Cast-204"; transcript_source "ensembl"; transcript_biotype "protein_coding"; protein_id "ENSRNOP00000058759"; protein_version "3"; tag "Ensembl_canonical";
2	ensembl	exon	5754323	5754412	0	-	.	gene_id "ENSRNOG00000010286"; gene_version "10"; transcript_id "ENSRNOT00000108912"; transcript_version "2"; exon_number "13"; gene_name "Cast"; gene_source "ensembl"; gene_biotype "protein_coding"; transcript_name "Cast-207"; transcript_source "ensembl"; transcript_biotype "protein_coding"; exon_id "ENSRNOE00000099869"; exon_version "1";
2	ensembl	CDS	5754323	5754412	0	-	0	gene_id "ENSRNOG00000010286"; gene_version "10"; transcript_id "ENSRNOT00000108912"; transcript_version "2"; exon_number "13"; gene_name "Cast"; gene_source "ensembl"; gene_biotype "protein_coding"; transcript_name "Cast-207"; transcript_source "ensembl"; transcript_biotype "protein_coding"; protein_id "ENSRNOP00000093165"; protein_version "1";
2	ensembl	exon	5754323	5754412	0	-	.	gene_id "ENSRNOG00000010286"; gene_version "10"; transcript_id "ENSRNOT00000014709"; transcript_version "10"; exon_number "12"; gene_name "Cast"; gene_source "ensembl"; gene_biotype "protein_coding"; transcript_name "Cast-201"; transcript_source "ensembl"; transcript_biotype "protein_coding"; exon_id "ENSRNOE00000099869"; exon_version "1";
2	ensembl	CDS	5754323	5754412	0	-	0	gene_id "ENSRNOG00000010286"; gene_version "10"; transcript_id "ENSRNOT00000014709"; transcript_version "10"; exon_number "12"; gene_name "Cast"; gene_source "ensembl"; gene_biotype "protein_coding"; transcript_name "Cast-201"; transcript_source "ensembl"; transcript_biotype "protein_coding"; protein_id "ENSRNOP00000014709"; protein_version "8";
2	ensembl	exon	5754323	5754412	0	-	.	gene_id "ENSRNOG00000010286"; gene_version "10"; transcript_id "ENSRNOT00000062054"; transcript_version "7"; exon_number "12"; gene_name "Cast"; gene_source "ensembl"; gene_biotype "protein_coding"; transcript_name "Cast-203"; transcript_source "ensembl"; transcript_biotype "protein_coding"; exon_id "ENSRNOE00000099869"; exon_version "1";
2	ensembl	CDS	5754323	5754412	0	-	0	gene_id "ENSRNOG00000010286"; gene_version "10"; transcript_id "ENSRNOT00000062054"; transcript_version "7"; exon_number "12"; gene_name "Cast"; gene_source "ensembl"; gene_biotype "protein_coding"; transcript_name "Cast-203"; transcript_source "ensembl"; transcript_biotype "protein_coding"; protein_id "ENSRNOP00000058758"; protein_version "3";
2	ensembl	exon	5754323	5754412	0	-	.	gene_id "ENSRNOG00000010286"; gene_version "10"; transcript_id "ENSRNOT00000062052"; transcript_version "6"; exon_number "11"; gene_name "Cast"; gene_source "ensembl"; gene_biotype "protein_coding"; transcript_name "Cast-202"; transcript_source "ensembl"; transcript_biotype "protein_coding"; exon_id "ENSRNOE00000099869"; exon_version "1";
2	ensembl	CDS	5754323	5754412	0	-	0	gene_id "ENSRNOG00000010286"; gene_version "10"; transcript_id "ENSRNOT00000062052"; transcript_version "6"; exon_number "11"; gene_name "Cast"; gene_source "ensembl"; gene_biotype "protein_coding"; transcript_name "Cast-202"; transcript_source "ensembl"; transcript_biotype "protein_coding"; protein_id "ENSRNOP00000058756"; protein_version "3";
2	ensembl	exon	5754515	5754601	0	-	.	gene_id "ENSRNOG00000010286"; gene_version "10"; transcript_id "ENSRNOT00000095986"; transcript_version "2"; exon_number "9"; gene_name "Cast"; gene_source "ensembl"; gene_biotype "protein_coding"; transcript_name "Cast-205"; transcript_source "ensembl"; transcript_biotype "protein_coding"; exon_id "ENSRNOE00000099587"; exon_version "1";
2	ensembl	CDS	5754515	5754601	0	-	0	gene_id "ENSRNOG00000010286"; gene_version "10"; transcript_id "ENSRNOT00000095986"; transcript_version "2"; exon_number "9"; gene_name "Cast"; gene_source "ensembl"; gene_biotype "protein_coding"; transcript_name "Cast-205"; transcript_source "ensembl"; transcript_biotype "protein_coding"; protein_id "ENSRNOP00000090525"; protein_version "1";
2	ensembl	exon	5754515	5754601	0	-	.	gene_id "ENSRNOG00000010286"; gene_version "10"; transcript_id "ENSRNOT00000100619"; transcript_version "2"; exon_number "8"; gene_name "Cast"; gene_source "ensembl"; gene_biotype "protein_coding"; transcript_name "Cast-206"; transcript_source "ensembl"; transcript_biotype "protein_coding"; exon_id "ENSRNOE00000099587"; exon_version "1";
2	ensembl	CDS	5754515	5754601	0	-	0	gene_id "ENSRNOG00000010286"; gene_version "10"; transcript_id "ENSRNOT00000100619"; transcript_version "2"; exon_number "8"; gene_name "Cast"; gene_source "ensembl"; gene_biotype "protein_coding"; transcript_name "Cast-206"; transcript_source "ensembl"; transcript_biotype "protein_coding"; protein_id "ENSRNOP00000091066"; protein_version "1";
2	ensembl	exon	5754515	5754601	0	-	.	gene_id "ENSRNOG00000010286"; gene_version "10"; transcript_id "ENSRNOT00000062055"; transcript_version "7"; exon_number "13"; gene_name "Cast"; gene_source "ensembl"; gene_biotype "protein_coding"; transcript_name "Cast-204"; transcript_source "ensembl"; transcript_biotype "protein_coding"; exon_id "ENSRNOE00000099587"; exon_version "1"; tag "Ensembl_canonical";
2	ensembl	CDS	5754515	5754601	0	-	0	gene_id "ENSRNOG00000010286"; gene_version "10"; transcript_id "ENSRNOT00000062055"; transcript_version "7"; exon_number "13"; gene_name "Cast"; gene_source "ensembl"; gene_biotype "protein_coding"; transcript_name "Cast-204"; transcript_source "ensembl"; transcript_biotype "protein_coding"; protein_id "ENSRNOP00000058759"; protein_version "3"; tag "Ensembl_canonical";
2	ensembl	exon	5754515	5754601	0	-	.	gene_id "ENSRNOG00000010286"; gene_version "10"; transcript_id "ENSRNOT00000108912"; transcript_version "2"; exon_number "12"; gene_name "Cast"; gene_source "ensembl"; gene_biotype "protein_coding"; transcript_name "Cast-207"; transcript_source "ensembl"; transcript_biotype "protein_coding"; exon_id "ENSRNOE00000099587"; exon_version "1";
2	ensembl	CDS	5754515	5754601	0	-	0	gene_id "ENSRNOG00000010286"; gene_version "10"; transcript_id "ENSRNOT00000108912"; transcript_version "2"; exon_number "12"; gene_name "Cast"; gene_source "ensembl"; gene_biotype "protein_coding"; transcript_name "Cast-207"; transcript_source "ensembl"; transcript_biotype "protein_coding"; protein_id "ENSRNOP00000093165"; protein_version "1";
2	ensembl	exon	5754515	5754601	0	-	.	gene_id "ENSRNOG00000010286"; gene_version "10"; transcript_id "ENSRNOT00000014709"; transcript_version "10"; exon_number "11"; gene_name "Cast"; gene_source "ensembl"; gene_biotype "protein_coding"; transcript_name "Cast-201"; transcript_source "ensembl"; transcript_biotype "protein_coding"; exon_id "ENSRNOE00000099587"; exon_version "1";
2	ensembl	CDS	5754515	5754601	0	-	0	gene_id "ENSRNOG00000010286"; gene_version "10"; transcript_id "ENSRNOT00000014709"; transcript_version "10"; exon_number "11"; gene_name "Cast"; gene_source "ensembl"; gene_biotype "protein_coding"; transcript_name "Cast-201"; transcript_source "ensembl"; transcript_biotype "protein_coding"; protein_id "ENSRNOP00000014709"; protein_version "8";
2	ensembl	exon	5754515	5754601	0	-	.	gene_id "ENSRNOG00000010286"; gene_version "10"; transcript_id "ENSRNOT00000062054"; transcript_version "7"; exon_number "11"; gene_name "Cast"; gene_source "ensembl"; gene_biotype "protein_coding"; transcript_name "Cast-203"; transcript_source "ensembl"; transcript_biotype "protein_coding"; exon_id "ENSRNOE00000099587"; exon_version "1";
2	ensembl	CDS	5754515	5754601	0	-	0	gene_id "ENSRNOG00000010286"; gene_version "10"; transcript_id "ENSRNOT00000062054"; transcript_version "7"; exon_number "11"; gene_name "Cast"; gene_source "ensembl"; gene_biotype "protein_coding"; transcript_name "Cast-203"; transcript_source "ensembl"; transcript_biotype "protein_coding"; protein_id "ENSRNOP00000058758"; protein_version "3";
2	ensembl	exon	5754515	5754601	0	-	.	gene_id "ENSRNOG00000010286"; gene_version "10"; transcript_id "ENSRNOT00000062052"; transcript_version "6"; exon_number "10"; gene_name "Cast"; gene_source "ensembl"; gene_biotype "protein_coding"; transcript_name "Cast-202"; transcript_source "ensembl"; transcript_biotype "protein_coding"; exon_id "ENSRNOE00000099587"; exon_version "1";
2	ensembl	CDS	5754515	5754601	0	-	0	gene_id "ENSRNOG00000010286"; gene_version "10"; transcript_id "ENSRNOT00000062052"; transcript_version "6"; exon_number "10"; gene_name "Cast"; gene_source "ensembl"; gene_biotype "protein_coding"; transcript_name "Cast-202"; transcript_source "ensembl"; transcript_biotype "protein_coding"; protein_id "ENSRNOP00000058756"; protein_version "3";
2	ensembl	exon	5755150	5755188	0	-	.	gene_id "ENSRNOG00000010286"; gene_version "10"; transcript_id "ENSRNOT00000095986"; transcript_version "2"; exon_number "8"; gene_name "Cast"; gene_source "ensembl"; gene_biotype "protein_coding"; transcript_name "Cast-205"; transcript_source "ensembl"; transcript_biotype "protein_coding"; exon_id "ENSRNOE00000099104"; exon_version "1";
2	ensembl	CDS	5755150	5755188	0	-	0	gene_id "ENSRNOG00000010286"; gene_version "10"; transcript_id "ENSRNOT00000095986"; transcript_version "2"; exon_number "8"; gene_name "Cast"; gene_source "ensembl"; gene_biotype "protein_coding"; transcript_name "Cast-205"; transcript_source "ensembl"; transcript_biotype "protein_coding"; protein_id "ENSRNOP00000090525"; protein_version "1";
2	ensembl	exon	5755150	5755188	0	-	.	gene_id "ENSRNOG00000010286"; gene_version "10"; transcript_id "ENSRNOT00000100619"; transcript_version "2"; exon_number "7"; gene_name "Cast"; gene_source "ensembl"; gene_biotype "protein_coding"; transcript_name "Cast-206"; transcript_source "ensembl"; transcript_biotype "protein_coding"; exon_id "ENSRNOE00000099104"; exon_version "1";
2	ensembl	CDS	5755150	5755188	0	-	0	gene_id "ENSRNOG00000010286"; gene_version "10"; transcript_id "ENSRNOT00000100619"; transcript_version "2"; exon_number "7"; gene_name "Cast"; gene_source "ensembl"; gene_biotype "protein_coding"; transcript_name "Cast-206"; transcript_source "ensembl"; transcript_biotype "protein_coding"; protein_id "ENSRNOP00000091066"; protein_version "1";
2	ensembl	exon	5755150	5755188	0	-	.	gene_id "ENSRNOG00000010286"; gene_version "10"; transcript_id "ENSRNOT00000062055"; transcript_version "7"; exon_number "12"; gene_name "Cast"; gene_source "ensembl"; gene_biotype "protein_coding"; transcript_name "Cast-204"; transcript_source "ensembl"; transcript_biotype "protein_coding"; exon_id "ENSRNOE00000099104"; exon_version "1"; tag "Ensembl_canonical";
2	ensembl	CDS	5755150	5755188	0	-	0	gene_id "ENSRNOG00000010286"; gene_version "10"; transcript_id "ENSRNOT00000062055"; transcript_version "7"; exon_number "12"; gene_name "Cast"; gene_source "ensembl"; gene_biotype "protein_coding"; transcript_name "Cast-204"; transcript_source "ensembl"; transcript_biotype "protein_coding"; protein_id "ENSRNOP00000058759"; protein_version "3"; tag "Ensembl_canonical";
2	ensembl	exon	5755150	5755188	0	-	.	gene_id "ENSRNOG00000010286"; gene_version "10"; transcript_id "ENSRNOT00000108912"; transcript_version "2"; exon_number "11"; gene_name "Cast"; gene_source "ensembl"; gene_biotype "protein_coding"; transcript_name "Cast-207"; transcript_source "ensembl"; transcript_biotype "protein_coding"; exon_id "ENSRNOE00000099104"; exon_version "1";
2	ensembl	CDS	5755150	5755188	0	-	0	gene_id "ENSRNOG00000010286"; gene_version "10"; transcript_id "ENSRNOT00000108912"; transcript_version "2"; exon_number "11"; gene_name "Cast"; gene_source "ensembl"; gene_biotype "protein_coding"; transcript_name "Cast-207"; transcript_source "ensembl"; transcript_biotype "protein_coding"; protein_id "ENSRNOP00000093165"; protein_version "1";
2	ensembl	exon	5755150	5755188	0	-	.	gene_id "ENSRNOG00000010286"; gene_version "10"; transcript_id "ENSRNOT00000014709"; transcript_version "10"; exon_number "10"; gene_name "Cast"; gene_source "ensembl"; gene_biotype "protein_coding"; transcript_name "Cast-201"; transcript_source "ensembl"; transcript_biotype "protein_coding"; exon_id "ENSRNOE00000099104"; exon_version "1";
2	ensembl	CDS	5755150	5755188	0	-	0	gene_id "ENSRNOG00000010286"; gene_version "10"; transcript_id "ENSRNOT00000014709"; transcript_version "10"; exon_number "10"; gene_name "Cast"; gene_source "ensembl"; gene_biotype "protein_coding"; transcript_name "Cast-201"; transcript_source "ensembl"; transcript_biotype "protein_coding"; protein_id "ENSRNOP00000014709"; protein_version "8";
2	ensembl	exon	5755150	5755188	0	-	.	gene_id "ENSRNOG00000010286"; gene_version "10"; transcript_id "ENSRNOT00000062054"; transcript_version "7"; exon_number "10"; gene_name "Cast"; gene_source "ensembl"; gene_biotype "protein_coding"; transcript_name "Cast-203"; transcript_source "ensembl"; transcript_biotype "protein_coding"; exon_id "ENSRNOE00000099104"; exon_version "1";
2	ensembl	CDS	5755150	5755188	0	-	0	gene_id "ENSRNOG00000010286"; gene_version "10"; transcript_id "ENSRNOT00000062054"; transcript_version "7"; exon_number "10"; gene_name "Cast"; gene_source "ensembl"; gene_biotype "protein_coding"; transcript_name "Cast-203"; transcript_source "ensembl"; transcript_biotype "protein_coding"; protein_id "ENSRNOP00000058758"; protein_version "3";
2	ensembl	exon	5755150	5755188	0	-	.	gene_id "ENSRNOG00000010286"; gene_version "10"; transcript_id "ENSRNOT00000062052"; transcript_version "6"; exon_number "9"; gene_name "Cast"; gene_source "ensembl"; gene_biotype "protein_coding"; transcript_name "Cast-202"; transcript_source "ensembl"; transcript_biotype "protein_coding"; exon_id "ENSRNOE00000099104"; exon_version "1";
2	ensembl	CDS	5755150	5755188	0	-	0	gene_id "ENSRNOG00000010286"; gene_version "10"; transcript_id "ENSRNOT00000062052"; transcript_version "6"; exon_number "9"; gene_name "Cast"; gene_source "ensembl"; gene_biotype "protein_coding"; transcript_name "Cast-202"; transcript_source "ensembl"; transcript_biotype "protein_coding"; protein_id "ENSRNOP00000058756"; protein_version "3";
2	ensembl	exon	5755767	5755847	0	-	.	gene_id "ENSRNOG00000010286"; gene_version "10"; transcript_id "ENSRNOT00000095986"; transcript_version "2"; exon_number "7"; gene_name "Cast"; gene_source "ensembl"; gene_biotype "protein_coding"; transcript_name "Cast-205"; transcript_source "ensembl"; transcript_biotype "protein_coding"; exon_id "ENSRNOE00000098757"; exon_version "1";
2	ensembl	CDS	5755767	5755847	0	-	0	gene_id "ENSRNOG00000010286"; gene_version "10"; transcript_id "ENSRNOT00000095986"; transcript_version "2"; exon_number "7"; gene_name "Cast"; gene_source "ensembl"; gene_biotype "protein_coding"; transcript_name "Cast-205"; transcript_source "ensembl"; transcript_biotype "protein_coding"; protein_id "ENSRNOP00000090525"; protein_version "1";
2	ensembl	exon	5755767	5755847	0	-	.	gene_id "ENSRNOG00000010286"; gene_version "10"; transcript_id "ENSRNOT00000100619"; transcript_version "2"; exon_number "6"; gene_name "Cast"; gene_source "ensembl"; gene_biotype "protein_coding"; transcript_name "Cast-206"; transcript_source "ensembl"; transcript_biotype "protein_coding"; exon_id "ENSRNOE00000098757"; exon_version "1";
2	ensembl	CDS	5755767	5755847	0	-	0	gene_id "ENSRNOG00000010286"; gene_version "10"; transcript_id "ENSRNOT00000100619"; transcript_version "2"; exon_number "6"; gene_name "Cast"; gene_source "ensembl"; gene_biotype "protein_coding"; transcript_name "Cast-206"; transcript_source "ensembl"; transcript_biotype "protein_coding"; protein_id "ENSRNOP00000091066"; protein_version "1";
2	ensembl	exon	5755767	5755847	0	-	.	gene_id "ENSRNOG00000010286"; gene_version "10"; transcript_id "ENSRNOT00000062055"; transcript_version "7"; exon_number "11"; gene_name "Cast"; gene_source "ensembl"; gene_biotype "protein_coding"; transcript_name "Cast-204"; transcript_source "ensembl"; transcript_biotype "protein_coding"; exon_id "ENSRNOE00000098757"; exon_version "1"; tag "Ensembl_canonical";
2	ensembl	CDS	5755767	5755847	0	-	0	gene_id "ENSRNOG00000010286"; gene_version "10"; transcript_id "ENSRNOT00000062055"; transcript_version "7"; exon_number "11"; gene_name "Cast"; gene_source "ensembl"; gene_biotype "protein_coding"; transcript_name "Cast-204"; transcript_source "ensembl"; transcript_biotype "protein_coding"; protein_id "ENSRNOP00000058759"; protein_version "3"; tag "Ensembl_canonical";
2	ensembl	exon	5755767	5755847	0	-	.	gene_id "ENSRNOG00000010286"; gene_version "10"; transcript_id "ENSRNOT00000108912"; transcript_version "2"; exon_number "10"; gene_name "Cast"; gene_source "ensembl"; gene_biotype "protein_coding"; transcript_name "Cast-207"; transcript_source "ensembl"; transcript_biotype "protein_coding"; exon_id "ENSRNOE00000098757"; exon_version "1";
2	ensembl	CDS	5755767	5755847	0	-	0	gene_id "ENSRNOG00000010286"; gene_version "10"; transcript_id "ENSRNOT00000108912"; transcript_version "2"; exon_number "10"; gene_name "Cast"; gene_source "ensembl"; gene_biotype "protein_coding"; transcript_name "Cast-207"; transcript_source "ensembl"; transcript_biotype "protein_coding"; protein_id "ENSRNOP00000093165"; protein_version "1";
2	ensembl	exon	5755767	5755847	0	-	.	gene_id "ENSRNOG00000010286"; gene_version "10"; transcript_id "ENSRNOT00000014709"; transcript_version "10"; exon_number "9"; gene_name "Cast"; gene_source "ensembl"; gene_biotype "protein_coding"; transcript_name "Cast-201"; transcript_source "ensembl"; transcript_biotype "protein_coding"; exon_id "ENSRNOE00000098757"; exon_version "1";
2	ensembl	CDS	5755767	5755847	0	-	0	gene_id "ENSRNOG00000010286"; gene_version "10"; transcript_id "ENSRNOT00000014709"; transcript_version "10"; exon_number "9"; gene_name "Cast"; gene_source "ensembl"; gene_biotype "protein_coding"; transcript_name "Cast-201"; transcript_source "ensembl"; transcript_biotype "protein_coding"; protein_id "ENSRNOP00000014709"; protein_version "8";
2	ensembl	exon	5755767	5755847	0	-	.	gene_id "ENSRNOG00000010286"; gene_version "10"; transcript_id "ENSRNOT00000062054"; transcript_version "7"; exon_number "9"; gene_name "Cast"; gene_source "ensembl"; gene_biotype "protein_coding"; transcript_name "Cast-203"; transcript_source "ensembl"; transcript_biotype "protein_coding"; exon_id "ENSRNOE00000098757"; exon_version "1";
2	ensembl	CDS	5755767	5755847	0	-	0	gene_id "ENSRNOG00000010286"; gene_version "10"; transcript_id "ENSRNOT00000062054"; transcript_version "7"; exon_number "9"; gene_name "Cast"; gene_source "ensembl"; gene_biotype "protein_coding"; transcript_name "Cast-203"; transcript_source "ensembl"; transcript_biotype "protein_coding"; protein_id "ENSRNOP00000058758"; protein_version "3";
2	ensembl	exon	5755767	5755847	0	-	.	gene_id "ENSRNOG00000010286"; gene_version "10"; transcript_id "ENSRNOT00000062052"; transcript_version "6"; exon_number "8"; gene_name "Cast"; gene_source "ensembl"; gene_biotype "protein_coding"; transcript_name "Cast-202"; transcript_source "ensembl"; transcript_biotype "protein_coding"; exon_id "ENSRNOE00000098757"; exon_version "1";
2	ensembl	CDS	5755767	5755847	0	-	0	gene_id "ENSRNOG00000010286"; gene_version "10"; transcript_id "ENSRNOT00000062052"; transcript_version "6"; exon_number "8"; gene_name "Cast"; gene_source "ensembl"; gene_biotype "protein_coding"; transcript_name "Cast-202"; transcript_source "ensembl"; transcript_biotype "protein_coding"; protein_id "ENSRNOP00000058756"; protein_version "3";
2	ensembl	exon	5757139	5757237	0	-	.	gene_id "ENSRNOG00000010286"; gene_version "10"; transcript_id "ENSRNOT00000095986"; transcript_version "2"; exon_number "6"; gene_name "Cast"; gene_source "ensembl"; gene_biotype "protein_coding"; transcript_name "Cast-205"; transcript_source "ensembl"; transcript_biotype "protein_coding"; exon_id "ENSRNOE00000098435"; exon_version "1";
2	ensembl	CDS	5757139	5757237	0	-	0	gene_id "ENSRNOG00000010286"; gene_version "10"; transcript_id "ENSRNOT00000095986"; transcript_version "2"; exon_number "6"; gene_name "Cast"; gene_source "ensembl"; gene_biotype "protein_coding"; transcript_name "Cast-205"; transcript_source "ensembl"; transcript_biotype "protein_coding"; protein_id "ENSRNOP00000090525"; protein_version "1";
2	ensembl	exon	5757139	5757237	0	-	.	gene_id "ENSRNOG00000010286"; gene_version "10"; transcript_id "ENSRNOT00000100619"; transcript_version "2"; exon_number "5"; gene_name "Cast"; gene_source "ensembl"; gene_biotype "protein_coding"; transcript_name "Cast-206"; transcript_source "ensembl"; transcript_biotype "protein_coding"; exon_id "ENSRNOE00000098435"; exon_version "1";
2	ensembl	CDS	5757139	5757237	0	-	0	gene_id "ENSRNOG00000010286"; gene_version "10"; transcript_id "ENSRNOT00000100619"; transcript_version "2"; exon_number "5"; gene_name "Cast"; gene_source "ensembl"; gene_biotype "protein_coding"; transcript_name "Cast-206"; transcript_source "ensembl"; transcript_biotype "protein_coding"; protein_id "ENSRNOP00000091066"; protein_version "1";
2	ensembl	exon	5757139	5757237	0	-	.	gene_id "ENSRNOG00000010286"; gene_version "10"; transcript_id "ENSRNOT00000062055"; transcript_version "7"; exon_number "10"; gene_name "Cast"; gene_source "ensembl"; gene_biotype "protein_coding"; transcript_name "Cast-204"; transcript_source "ensembl"; transcript_biotype "protein_coding"; exon_id "ENSRNOE00000098435"; exon_version "1"; tag "Ensembl_canonical";
2	ensembl	CDS	5757139	5757237	0	-	0	gene_id "ENSRNOG00000010286"; gene_version "10"; transcript_id "ENSRNOT00000062055"; transcript_version "7"; exon_number "10"; gene_name "Cast"; gene_source "ensembl"; gene_biotype "protein_coding"; transcript_name "Cast-204"; transcript_source "ensembl"; transcript_biotype "protein_coding"; protein_id "ENSRNOP00000058759"; protein_version "3"; tag "Ensembl_canonical";
2	ensembl	exon	5757139	5757237	0	-	.	gene_id "ENSRNOG00000010286"; gene_version "10"; transcript_id "ENSRNOT00000108912"; transcript_version "2"; exon_number "9"; gene_name "Cast"; gene_source "ensembl"; gene_biotype "protein_coding"; transcript_name "Cast-207"; transcript_source "ensembl"; transcript_biotype "protein_coding"; exon_id "ENSRNOE00000098435"; exon_version "1";
2	ensembl	CDS	5757139	5757237	0	-	0	gene_id "ENSRNOG00000010286"; gene_version "10"; transcript_id "ENSRNOT00000108912"; transcript_version "2"; exon_number "9"; gene_name "Cast"; gene_source "ensembl"; gene_biotype "protein_coding"; transcript_name "Cast-207"; transcript_source "ensembl"; transcript_biotype "protein_coding"; protein_id "ENSRNOP00000093165"; protein_version "1";
2	ensembl	exon	5757139	5757237	0	-	.	gene_id "ENSRNOG00000010286"; gene_version "10"; transcript_id "ENSRNOT00000014709"; transcript_version "10"; exon_number "8"; gene_name "Cast"; gene_source "ensembl"; gene_biotype "protein_coding"; transcript_name "Cast-201"; transcript_source "ensembl"; transcript_biotype "protein_coding"; exon_id "ENSRNOE00000098435"; exon_version "1";
2	ensembl	CDS	5757139	5757237	0	-	0	gene_id "ENSRNOG00000010286"; gene_version "10"; transcript_id "ENSRNOT00000014709"; transcript_version "10"; exon_number "8"; gene_name "Cast"; gene_source "ensembl"; gene_biotype "protein_coding"; transcript_name "Cast-201"; transcript_source "ensembl"; transcript_biotype "protein_coding"; protein_id "ENSRNOP00000014709"; protein_version "8";
2	ensembl	exon	5757139	5757237	0	-	.	gene_id "ENSRNOG00000010286"; gene_version "10"; transcript_id "ENSRNOT00000062054"; transcript_version "7"; exon_number "8"; gene_name "Cast"; gene_source "ensembl"; gene_biotype "protein_coding"; transcript_name "Cast-203"; transcript_source "ensembl"; transcript_biotype "protein_coding"; exon_id "ENSRNOE00000098435"; exon_version "1";
2	ensembl	CDS	5757139	5757237	0	-	0	gene_id "ENSRNOG00000010286"; gene_version "10"; transcript_id "ENSRNOT00000062054"; transcript_version "7"; exon_number "8"; gene_name "Cast"; gene_source "ensembl"; gene_biotype "protein_coding"; transcript_name "Cast-203"; transcript_source "ensembl"; transcript_biotype "protein_coding"; protein_id "ENSRNOP00000058758"; protein_version "3";
2	ensembl	exon	5757139	5757237	0	-	.	gene_id "ENSRNOG00000010286"; gene_version "10"; transcript_id "ENSRNOT00000062052"; transcript_version "6"; exon_number "7"; gene_name "Cast"; gene_source "ensembl"; gene_biotype "protein_coding"; transcript_name "Cast-202"; transcript_source "ensembl"; transcript_biotype "protein_coding"; exon_id "ENSRNOE00000098435"; exon_version "1";
2	ensembl	CDS	5757139	5757237	0	-	0	gene_id "ENSRNOG00000010286"; gene_version "10"; transcript_id "ENSRNOT00000062052"; transcript_version "6"; exon_number "7"; gene_name "Cast"; gene_source "ensembl"; gene_biotype "protein_coding"; transcript_name "Cast-202"; transcript_source "ensembl"; transcript_biotype "protein_coding"; protein_id "ENSRNOP00000058756"; protein_version "3";
2	ensembl	exon	5758479	5758547	0	-	.	gene_id "ENSRNOG00000010286"; gene_version "10"; transcript_id "ENSRNOT00000095986"; transcript_version "2"; exon_number "5"; gene_name "Cast"; gene_source "ensembl"; gene_biotype "protein_coding"; transcript_name "Cast-205"; transcript_source "ensembl"; transcript_biotype "protein_coding"; exon_id "ENSRNOE00000098223"; exon_version "1";
2	ensembl	CDS	5758479	5758547	0	-	0	gene_id "ENSRNOG00000010286"; gene_version "10"; transcript_id "ENSRNOT00000095986"; transcript_version "2"; exon_number "5"; gene_name "Cast"; gene_source "ensembl"; gene_biotype "protein_coding"; transcript_name "Cast-205"; transcript_source "ensembl"; transcript_biotype "protein_coding"; protein_id "ENSRNOP00000090525"; protein_version "1";
2	ensembl	exon	5758479	5758547	0	-	.	gene_id "ENSRNOG00000010286"; gene_version "10"; transcript_id "ENSRNOT00000100619"; transcript_version "2"; exon_number "4"; gene_name "Cast"; gene_source "ensembl"; gene_biotype "protein_coding"; transcript_name "Cast-206"; transcript_source "ensembl"; transcript_biotype "protein_coding"; exon_id "ENSRNOE00000098223"; exon_version "1";
2	ensembl	CDS	5758479	5758547	0	-	0	gene_id "ENSRNOG00000010286"; gene_version "10"; transcript_id "ENSRNOT00000100619"; transcript_version "2"; exon_number "4"; gene_name "Cast"; gene_source "ensembl"; gene_biotype "protein_coding"; transcript_name "Cast-206"; transcript_source "ensembl"; transcript_biotype "protein_coding"; protein_id "ENSRNOP00000091066"; protein_version "1";
2	ensembl	exon	5758479	5758547	0	-	.	gene_id "ENSRNOG00000010286"; gene_version "10"; transcript_id "ENSRNOT00000062055"; transcript_version "7"; exon_number "9"; gene_name "Cast"; gene_source "ensembl"; gene_biotype "protein_coding"; transcript_name "Cast-204"; transcript_source "ensembl"; transcript_biotype "protein_coding"; exon_id "ENSRNOE00000098223"; exon_version "1"; tag "Ensembl_canonical";
2	ensembl	CDS	5758479	5758547	0	-	0	gene_id "ENSRNOG00000010286"; gene_version "10"; transcript_id "ENSRNOT00000062055"; transcript_version "7"; exon_number "9"; gene_name "Cast"; gene_source "ensembl"; gene_biotype "protein_coding"; transcript_name "Cast-204"; transcript_source "ensembl"; transcript_biotype "protein_coding"; protein_id "ENSRNOP00000058759"; protein_version "3"; tag "Ensembl_canonical";
2	ensembl	exon	5758479	5758547	0	-	.	gene_id "ENSRNOG00000010286"; gene_version "10"; transcript_id "ENSRNOT00000108912"; transcript_version "2"; exon_number "8"; gene_name "Cast"; gene_source "ensembl"; gene_biotype "protein_coding"; transcript_name "Cast-207"; transcript_source "ensembl"; transcript_biotype "protein_coding"; exon_id "ENSRNOE00000098223"; exon_version "1";
2	ensembl	CDS	5758479	5758547	0	-	0	gene_id "ENSRNOG00000010286"; gene_version "10"; transcript_id "ENSRNOT00000108912"; transcript_version "2"; exon_number "8"; gene_name "Cast"; gene_source "ensembl"; gene_biotype "protein_coding"; transcript_name "Cast-207"; transcript_source "ensembl"; transcript_biotype "protein_coding"; protein_id "ENSRNOP00000093165"; protein_version "1";
2	ensembl	exon	5758479	5758547	0	-	.	gene_id "ENSRNOG00000010286"; gene_version "10"; transcript_id "ENSRNOT00000014709"; transcript_version "10"; exon_number "7"; gene_name "Cast"; gene_source "ensembl"; gene_biotype "protein_coding"; transcript_name "Cast-201"; transcript_source "ensembl"; transcript_biotype "protein_coding"; exon_id "ENSRNOE00000098223"; exon_version "1";
2	ensembl	CDS	5758479	5758547	0	-	0	gene_id "ENSRNOG00000010286"; gene_version "10"; transcript_id "ENSRNOT00000014709"; transcript_version "10"; exon_number "7"; gene_name "Cast"; gene_source "ensembl"; gene_biotype "protein_coding"; transcript_name "Cast-201"; transcript_source "ensembl"; transcript_biotype "protein_coding"; protein_id "ENSRNOP00000014709"; protein_version "8";
2	ensembl	exon	5758479	5758547	0	-	.	gene_id "ENSRNOG00000010286"; gene_version "10"; transcript_id "ENSRNOT00000062054"; transcript_version "7"; exon_number "7"; gene_name "Cast"; gene_source "ensembl"; gene_biotype "protein_coding"; transcript_name "Cast-203"; transcript_source "ensembl"; transcript_biotype "protein_coding"; exon_id "ENSRNOE00000098223"; exon_version "1";
2	ensembl	CDS	5758479	5758547	0	-	0	gene_id "ENSRNOG00000010286"; gene_version "10"; transcript_id "ENSRNOT00000062054"; transcript_version "7"; exon_number "7"; gene_name "Cast"; gene_source "ensembl"; gene_biotype "protein_coding"; transcript_name "Cast-203"; transcript_source "ensembl"; transcript_biotype "protein_coding"; protein_id "ENSRNOP00000058758"; protein_version "3";
2	ensembl	exon	5761756	5761832	0	-	.	gene_id "ENSRNOG00000010286"; gene_version "10"; transcript_id "ENSRNOT00000095986"; transcript_version "2"; exon_number "4"; gene_name "Cast"; gene_source "ensembl"; gene_biotype "protein_coding"; transcript_name "Cast-205"; transcript_source "ensembl"; transcript_biotype "protein_coding"; exon_id "ENSRNOE00000663758"; exon_version "1";
2	ensembl	CDS	5761756	5761832	0	-	2	gene_id "ENSRNOG00000010286"; gene_version "10"; transcript_id "ENSRNOT00000095986"; transcript_version "2"; exon_number "4"; gene_name "Cast"; gene_source "ensembl"; gene_biotype "protein_coding"; transcript_name "Cast-205"; transcript_source "ensembl"; transcript_biotype "protein_coding"; protein_id "ENSRNOP00000090525"; protein_version "1";
2	ensembl	exon	5761756	5761845	0	-	.	gene_id "ENSRNOG00000010286"; gene_version "10"; transcript_id "ENSRNOT00000062055"; transcript_version "7"; exon_number "8"; gene_name "Cast"; gene_source "ensembl"; gene_biotype "protein_coding"; transcript_name "Cast-204"; transcript_source "ensembl"; transcript_biotype "protein_coding"; exon_id "ENSRNOE00000098011"; exon_version "1"; tag "Ensembl_canonical";
2	ensembl	CDS	5761756	5761845	0	-	0	gene_id "ENSRNOG00000010286"; gene_version "10"; transcript_id "ENSRNOT00000062055"; transcript_version "7"; exon_number "8"; gene_name "Cast"; gene_source "ensembl"; gene_biotype "protein_coding"; transcript_name "Cast-204"; transcript_source "ensembl"; transcript_biotype "protein_coding"; protein_id "ENSRNOP00000058759"; protein_version "3"; tag "Ensembl_canonical";
2	ensembl	exon	5761756	5761845	0	-	.	gene_id "ENSRNOG00000010286"; gene_version "10"; transcript_id "ENSRNOT00000108912"; transcript_version "2"; exon_number "7"; gene_name "Cast"; gene_source "ensembl"; gene_biotype "protein_coding"; transcript_name "Cast-207"; transcript_source "ensembl"; transcript_biotype "protein_coding"; exon_id "ENSRNOE00000098011"; exon_version "1";
2	ensembl	CDS	5761756	5761845	0	-	0	gene_id "ENSRNOG00000010286"; gene_version "10"; transcript_id "ENSRNOT00000108912"; transcript_version "2"; exon_number "7"; gene_name "Cast"; gene_source "ensembl"; gene_biotype "protein_coding"; transcript_name "Cast-207"; transcript_source "ensembl"; transcript_biotype "protein_coding"; protein_id "ENSRNOP00000093165"; protein_version "1";
2	ensembl	exon	5761756	5761845	0	-	.	gene_id "ENSRNOG00000010286"; gene_version "10"; transcript_id "ENSRNOT00000014709"; transcript_version "10"; exon_number "6"; gene_name "Cast"; gene_source "ensembl"; gene_biotype "protein_coding"; transcript_name "Cast-201"; transcript_source "ensembl"; transcript_biotype "protein_coding"; exon_id "ENSRNOE00000098011"; exon_version "1";
2	ensembl	CDS	5761756	5761845	0	-	0	gene_id "ENSRNOG00000010286"; gene_version "10"; transcript_id "ENSRNOT00000014709"; transcript_version "10"; exon_number "6"; gene_name "Cast"; gene_source "ensembl"; gene_biotype "protein_coding"; transcript_name "Cast-201"; transcript_source "ensembl"; transcript_biotype "protein_coding"; protein_id "ENSRNOP00000014709"; protein_version "8";
2	ensembl	exon	5761756	5761845	0	-	.	gene_id "ENSRNOG00000010286"; gene_version "10"; transcript_id "ENSRNOT00000062054"; transcript_version "7"; exon_number "6"; gene_name "Cast"; gene_source "ensembl"; gene_biotype "protein_coding"; transcript_name "Cast-203"; transcript_source "ensembl"; transcript_biotype "protein_coding"; exon_id "ENSRNOE00000098011"; exon_version "1";
2	ensembl	CDS	5761756	5761845	0	-	0	gene_id "ENSRNOG00000010286"; gene_version "10"; transcript_id "ENSRNOT00000062054"; transcript_version "7"; exon_number "6"; gene_name "Cast"; gene_source "ensembl"; gene_biotype "protein_coding"; transcript_name "Cast-203"; transcript_source "ensembl"; transcript_biotype "protein_coding"; protein_id "ENSRNOP00000058758"; protein_version "3";
2	ensembl	exon	5761756	5761845	0	-	.	gene_id "ENSRNOG00000010286"; gene_version "10"; transcript_id "ENSRNOT00000062052"; transcript_version "6"; exon_number "6"; gene_name "Cast"; gene_source "ensembl"; gene_biotype "protein_coding"; transcript_name "Cast-202"; transcript_source "ensembl"; transcript_biotype "protein_coding"; exon_id "ENSRNOE00000098011"; exon_version "1";
2	ensembl	CDS	5761756	5761845	0	-	0	gene_id "ENSRNOG00000010286"; gene_version "10"; transcript_id "ENSRNOT00000062052"; transcript_version "6"; exon_number "6"; gene_name "Cast"; gene_source "ensembl"; gene_biotype "protein_coding"; transcript_name "Cast-202"; transcript_source "ensembl"; transcript_biotype "protein_coding"; protein_id "ENSRNOP00000058756"; protein_version "3";
2	ensembl	exon	5761756	5761926	0	-	.	gene_id "ENSRNOG00000010286"; gene_version "10"; transcript_id "ENSRNOT00000100619"; transcript_version "2"; exon_number "3"; gene_name "Cast"; gene_source "ensembl"; gene_biotype "protein_coding"; transcript_name "Cast-206"; transcript_source "ensembl"; transcript_biotype "protein_coding"; exon_id "ENSRNOE00000664856"; exon_version "1";
2	ensembl	CDS	5761756	5761926	0	-	0	gene_id "ENSRNOG00000010286"; gene_version "10"; transcript_id "ENSRNOT00000100619"; transcript_version "2"; exon_number "3"; gene_name "Cast"; gene_source "ensembl"; gene_biotype "protein_coding"; transcript_name "Cast-206"; transcript_source "ensembl"; transcript_biotype "protein_coding"; protein_id "ENSRNOP00000091066"; protein_version "1";
2	ensembl	exon	5763739	5763856	0	-	.	gene_id "ENSRNOG00000010286"; gene_version "10"; transcript_id "ENSRNOT00000095986"; transcript_version "2"; exon_number "3"; gene_name "Cast"; gene_source "ensembl"; gene_biotype "protein_coding"; transcript_name "Cast-205"; transcript_source "ensembl"; transcript_biotype "protein_coding"; exon_id "ENSRNOE00000632267"; exon_version "1";
2	ensembl	CDS	5763739	5763856	0	-	0	gene_id "ENSRNOG00000010286"; gene_version "10"; transcript_id "ENSRNOT00000095986"; transcript_version "2"; exon_number "3"; gene_name "Cast"; gene_source "ensembl"; gene_biotype "protein_coding"; transcript_name "Cast-205"; transcript_source "ensembl"; transcript_biotype "protein_coding"; protein_id "ENSRNOP00000090525"; protein_version "1";
2	ensembl	exon	5763743	5763856	0	-	.	gene_id "ENSRNOG00000010286"; gene_version "10"; transcript_id "ENSRNOT00000062055"; transcript_version "7"; exon_number "7"; gene_name "Cast"; gene_source "ensembl"; gene_biotype "protein_coding"; transcript_name "Cast-204"; transcript_source "ensembl"; transcript_biotype "protein_coding"; exon_id "ENSRNOE00000097675"; exon_version "1"; tag "Ensembl_canonical";
2	ensembl	CDS	5763743	5763856	0	-	0	gene_id "ENSRNOG00000010286"; gene_version "10"; transcript_id "ENSRNOT00000062055"; transcript_version "7"; exon_number "7"; gene_name "Cast"; gene_source "ensembl"; gene_biotype "protein_coding"; transcript_name "Cast-204"; transcript_source "ensembl"; transcript_biotype "protein_coding"; protein_id "ENSRNOP00000058759"; protein_version "3"; tag "Ensembl_canonical";
2	ensembl	exon	5763743	5763856	0	-	.	gene_id "ENSRNOG00000010286"; gene_version "10"; transcript_id "ENSRNOT00000108912"; transcript_version "2"; exon_number "6"; gene_name "Cast"; gene_source "ensembl"; gene_biotype "protein_coding"; transcript_name "Cast-207"; transcript_source "ensembl"; transcript_biotype "protein_coding"; exon_id "ENSRNOE00000097675"; exon_version "1";
2	ensembl	CDS	5763743	5763856	0	-	0	gene_id "ENSRNOG00000010286"; gene_version "10"; transcript_id "ENSRNOT00000108912"; transcript_version "2"; exon_number "6"; gene_name "Cast"; gene_source "ensembl"; gene_biotype "protein_coding"; transcript_name "Cast-207"; transcript_source "ensembl"; transcript_biotype "protein_coding"; protein_id "ENSRNOP00000093165"; protein_version "1";
2	ensembl	exon	5763743	5763856	0	-	.	gene_id "ENSRNOG00000010286"; gene_version "10"; transcript_id "ENSRNOT00000062054"; transcript_version "7"; exon_number "5"; gene_name "Cast"; gene_source "ensembl"; gene_biotype "protein_coding"; transcript_name "Cast-203"; transcript_source "ensembl"; transcript_biotype "protein_coding"; exon_id "ENSRNOE00000097675"; exon_version "1";
2	ensembl	CDS	5763743	5763856	0	-	0	gene_id "ENSRNOG00000010286"; gene_version "10"; transcript_id "ENSRNOT00000062054"; transcript_version "7"; exon_number "5"; gene_name "Cast"; gene_source "ensembl"; gene_biotype "protein_coding"; transcript_name "Cast-203"; transcript_source "ensembl"; transcript_biotype "protein_coding"; protein_id "ENSRNOP00000058758"; protein_version "3";
2	ensembl	exon	5764330	5764383	0	-	.	gene_id "ENSRNOG00000010286"; gene_version "10"; transcript_id "ENSRNOT00000062055"; transcript_version "7"; exon_number "6"; gene_name "Cast"; gene_source "ensembl"; gene_biotype "protein_coding"; transcript_name "Cast-204"; transcript_source "ensembl"; transcript_biotype "protein_coding"; exon_id "ENSRNOE00000097313"; exon_version "1"; tag "Ensembl_canonical";
2	ensembl	CDS	5764330	5764383	0	-	0	gene_id "ENSRNOG00000010286"; gene_version "10"; transcript_id "ENSRNOT00000062055"; transcript_version "7"; exon_number "6"; gene_name "Cast"; gene_source "ensembl"; gene_biotype "protein_coding"; transcript_name "Cast-204"; transcript_source "ensembl"; transcript_biotype "protein_coding"; protein_id "ENSRNOP00000058759"; protein_version "3"; tag "Ensembl_canonical";
2	ensembl	exon	5764330	5764383	0	-	.	gene_id "ENSRNOG00000010286"; gene_version "10"; transcript_id "ENSRNOT00000108912"; transcript_version "2"; exon_number "5"; gene_name "Cast"; gene_source "ensembl"; gene_biotype "protein_coding"; transcript_name "Cast-207"; transcript_source "ensembl"; transcript_biotype "protein_coding"; exon_id "ENSRNOE00000097313"; exon_version "1";
2	ensembl	CDS	5764330	5764383	0	-	0	gene_id "ENSRNOG00000010286"; gene_version "10"; transcript_id "ENSRNOT00000108912"; transcript_version "2"; exon_number "5"; gene_name "Cast"; gene_source "ensembl"; gene_biotype "protein_coding"; transcript_name "Cast-207"; transcript_source "ensembl"; transcript_biotype "protein_coding"; protein_id "ENSRNOP00000093165"; protein_version "1";
2	ensembl	exon	5764330	5764383	0	-	.	gene_id "ENSRNOG00000010286"; gene_version "10"; transcript_id "ENSRNOT00000014709"; transcript_version "10"; exon_number "5"; gene_name "Cast"; gene_source "ensembl"; gene_biotype "protein_coding"; transcript_name "Cast-201"; transcript_source "ensembl"; transcript_biotype "protein_coding"; exon_id "ENSRNOE00000097313"; exon_version "1";
2	ensembl	CDS	5764330	5764383	0	-	0	gene_id "ENSRNOG00000010286"; gene_version "10"; transcript_id "ENSRNOT00000014709"; transcript_version "10"; exon_number "5"; gene_name "Cast"; gene_source "ensembl"; gene_biotype "protein_coding"; transcript_name "Cast-201"; transcript_source "ensembl"; transcript_biotype "protein_coding"; protein_id "ENSRNOP00000014709"; protein_version "8";
2	ensembl	exon	5764330	5764383	0	-	.	gene_id "ENSRNOG00000010286"; gene_version "10"; transcript_id "ENSRNOT00000062054"; transcript_version "7"; exon_number "4"; gene_name "Cast"; gene_source "ensembl"; gene_biotype "protein_coding"; transcript_name "Cast-203"; transcript_source "ensembl"; transcript_biotype "protein_coding"; exon_id "ENSRNOE00000097313"; exon_version "1";
2	ensembl	CDS	5764330	5764383	0	-	0	gene_id "ENSRNOG00000010286"; gene_version "10"; transcript_id "ENSRNOT00000062054"; transcript_version "7"; exon_number "4"; gene_name "Cast"; gene_source "ensembl"; gene_biotype "protein_coding"; transcript_name "Cast-203"; transcript_source "ensembl"; transcript_biotype "protein_coding"; protein_id "ENSRNOP00000058758"; protein_version "3";
2	ensembl	exon	5764330	5764383	0	-	.	gene_id "ENSRNOG00000010286"; gene_version "10"; transcript_id "ENSRNOT00000062052"; transcript_version "6"; exon_number "5"; gene_name "Cast"; gene_source "ensembl"; gene_biotype "protein_coding"; transcript_name "Cast-202"; transcript_source "ensembl"; transcript_biotype "protein_coding"; exon_id "ENSRNOE00000097313"; exon_version "1";
2	ensembl	CDS	5764330	5764383	0	-	0	gene_id "ENSRNOG00000010286"; gene_version "10"; transcript_id "ENSRNOT00000062052"; transcript_version "6"; exon_number "5"; gene_name "Cast"; gene_source "ensembl"; gene_biotype "protein_coding"; transcript_name "Cast-202"; transcript_source "ensembl"; transcript_biotype "protein_coding"; protein_id "ENSRNOP00000058756"; protein_version "3";
2	ensembl	exon	5765949	5765987	0	-	.	gene_id "ENSRNOG00000010286"; gene_version "10"; transcript_id "ENSRNOT00000062055"; transcript_version "7"; exon_number "5"; gene_name "Cast"; gene_source "ensembl"; gene_biotype "protein_coding"; transcript_name "Cast-204"; transcript_source "ensembl"; transcript_biotype "protein_coding"; exon_id "ENSRNOE00000307413"; exon_version "1"; tag "Ensembl_canonical";
2	ensembl	CDS	5765949	5765987	0	-	0	gene_id "ENSRNOG00000010286"; gene_version "10"; transcript_id "ENSRNOT00000062055"; transcript_version "7"; exon_number "5"; gene_name "Cast"; gene_source "ensembl"; gene_biotype "protein_coding"; transcript_name "Cast-204"; transcript_source "ensembl"; transcript_biotype "protein_coding"; protein_id "ENSRNOP00000058759"; protein_version "3"; tag "Ensembl_canonical";
2	ensembl	exon	5765949	5765987	0	-	.	gene_id "ENSRNOG00000010286"; gene_version "10"; transcript_id "ENSRNOT00000108912"; transcript_version "2"; exon_number "4"; gene_name "Cast"; gene_source "ensembl"; gene_biotype "protein_coding"; transcript_name "Cast-207"; transcript_source "ensembl"; transcript_biotype "protein_coding"; exon_id "ENSRNOE00000307413"; exon_version "1";
2	ensembl	CDS	5765949	5765987	0	-	0	gene_id "ENSRNOG00000010286"; gene_version "10"; transcript_id "ENSRNOT00000108912"; transcript_version "2"; exon_number "4"; gene_name "Cast"; gene_source "ensembl"; gene_biotype "protein_coding"; transcript_name "Cast-207"; transcript_source "ensembl"; transcript_biotype "protein_coding"; protein_id "ENSRNOP00000093165"; protein_version "1";
2	ensembl	exon	5765949	5765987	0	-	.	gene_id "ENSRNOG00000010286"; gene_version "10"; transcript_id "ENSRNOT00000014709"; transcript_version "10"; exon_number "4"; gene_name "Cast"; gene_source "ensembl"; gene_biotype "protein_coding"; transcript_name "Cast-201"; transcript_source "ensembl"; transcript_biotype "protein_coding"; exon_id "ENSRNOE00000307413"; exon_version "1";
2	ensembl	CDS	5765949	5765987	0	-	0	gene_id "ENSRNOG00000010286"; gene_version "10"; transcript_id "ENSRNOT00000014709"; transcript_version "10"; exon_number "4"; gene_name "Cast"; gene_source "ensembl"; gene_biotype "protein_coding"; transcript_name "Cast-201"; transcript_source "ensembl"; transcript_biotype "protein_coding"; protein_id "ENSRNOP00000014709"; protein_version "8";
2	ensembl	exon	5765949	5765987	0	-	.	gene_id "ENSRNOG00000010286"; gene_version "10"; transcript_id "ENSRNOT00000062052"; transcript_version "6"; exon_number "4"; gene_name "Cast"; gene_source "ensembl"; gene_biotype "protein_coding"; transcript_name "Cast-202"; transcript_source "ensembl"; transcript_biotype "protein_coding"; exon_id "ENSRNOE00000307413"; exon_version "1";
2	ensembl	CDS	5765949	5765987	0	-	0	gene_id "ENSRNOG00000010286"; gene_version "10"; transcript_id "ENSRNOT00000062052"; transcript_version "6"; exon_number "4"; gene_name "Cast"; gene_source "ensembl"; gene_biotype "protein_coding"; transcript_name "Cast-202"; transcript_source "ensembl"; transcript_biotype "protein_coding"; protein_id "ENSRNOP00000058756"; protein_version "3";
2	ensembl	exon	5767076	5767135	0	-	.	gene_id "ENSRNOG00000010286"; gene_version "10"; transcript_id "ENSRNOT00000062055"; transcript_version "7"; exon_number "4"; gene_name "Cast"; gene_source "ensembl"; gene_biotype "protein_coding"; transcript_name "Cast-204"; transcript_source "ensembl"; transcript_biotype "protein_coding"; exon_id "ENSRNOE00000321048"; exon_version "2"; tag "Ensembl_canonical";
2	ensembl	CDS	5767076	5767135	0	-	0	gene_id "ENSRNOG00000010286"; gene_version "10"; transcript_id "ENSRNOT00000062055"; transcript_version "7"; exon_number "4"; gene_name "Cast"; gene_source "ensembl"; gene_biotype "protein_coding"; transcript_name "Cast-204"; transcript_source "ensembl"; transcript_biotype "protein_coding"; protein_id "ENSRNOP00000058759"; protein_version "3"; tag "Ensembl_canonical";
2	ensembl	exon	5767076	5767135	0	-	.	gene_id "ENSRNOG00000010286"; gene_version "10"; transcript_id "ENSRNOT00000108912"; transcript_version "2"; exon_number "3"; gene_name "Cast"; gene_source "ensembl"; gene_biotype "protein_coding"; transcript_name "Cast-207"; transcript_source "ensembl"; transcript_biotype "protein_coding"; exon_id "ENSRNOE00000321048"; exon_version "2";
2	ensembl	CDS	5767076	5767135	0	-	0	gene_id "ENSRNOG00000010286"; gene_version "10"; transcript_id "ENSRNOT00000108912"; transcript_version "2"; exon_number "3"; gene_name "Cast"; gene_source "ensembl"; gene_biotype "protein_coding"; transcript_name "Cast-207"; transcript_source "ensembl"; transcript_biotype "protein_coding"; protein_id "ENSRNOP00000093165"; protein_version "1";
2	ensembl	exon	5767076	5767135	0	-	.	gene_id "ENSRNOG00000010286"; gene_version "10"; transcript_id "ENSRNOT00000014709"; transcript_version "10"; exon_number "3"; gene_name "Cast"; gene_source "ensembl"; gene_biotype "protein_coding"; transcript_name "Cast-201"; transcript_source "ensembl"; transcript_biotype "protein_coding"; exon_id "ENSRNOE00000321048"; exon_version "2";
2	ensembl	CDS	5767076	5767135	0	-	0	gene_id "ENSRNOG00000010286"; gene_version "10"; transcript_id "ENSRNOT00000014709"; transcript_version "10"; exon_number "3"; gene_name "Cast"; gene_source "ensembl"; gene_biotype "protein_coding"; transcript_name "Cast-201"; transcript_source "ensembl"; transcript_biotype "protein_coding"; protein_id "ENSRNOP00000014709"; protein_version "8";
2	ensembl	exon	5767076	5767135	0	-	.	gene_id "ENSRNOG00000010286"; gene_version "10"; transcript_id "ENSRNOT00000062054"; transcript_version "7"; exon_number "3"; gene_name "Cast"; gene_source "ensembl"; gene_biotype "protein_coding"; transcript_name "Cast-203"; transcript_source "ensembl"; transcript_biotype "protein_coding"; exon_id "ENSRNOE00000321048"; exon_version "2";
2	ensembl	CDS	5767076	5767135	0	-	0	gene_id "ENSRNOG00000010286"; gene_version "10"; transcript_id "ENSRNOT00000062054"; transcript_version "7"; exon_number "3"; gene_name "Cast"; gene_source "ensembl"; gene_biotype "protein_coding"; transcript_name "Cast-203"; transcript_source "ensembl"; transcript_biotype "protein_coding"; protein_id "ENSRNOP00000058758"; protein_version "3";
2	ensembl	exon	5767076	5767135	0	-	.	gene_id "ENSRNOG00000010286"; gene_version "10"; transcript_id "ENSRNOT00000062052"; transcript_version "6"; exon_number "3"; gene_name "Cast"; gene_source "ensembl"; gene_biotype "protein_coding"; transcript_name "Cast-202"; transcript_source "ensembl"; transcript_biotype "protein_coding"; exon_id "ENSRNOE00000321048"; exon_version "2";
2	ensembl	CDS	5767076	5767135	0	-	0	gene_id "ENSRNOG00000010286"; gene_version "10"; transcript_id "ENSRNOT00000062052"; transcript_version "6"; exon_number "3"; gene_name "Cast"; gene_source "ensembl"; gene_biotype "protein_coding"; transcript_name "Cast-202"; transcript_source "ensembl"; transcript_biotype "protein_coding"; protein_id "ENSRNOP00000058756"; protein_version "3";
2	ensembl	exon	5790598	5790669	0	-	.	gene_id "ENSRNOG00000010286"; gene_version "10"; transcript_id "ENSRNOT00000062055"; transcript_version "7"; exon_number "3"; gene_name "Cast"; gene_source "ensembl"; gene_biotype "protein_coding"; transcript_name "Cast-204"; transcript_source "ensembl"; transcript_biotype "protein_coding"; exon_id "ENSRNOE00000661513"; exon_version "1"; tag "Ensembl_canonical";
2	ensembl	CDS	5790598	5790669	0	-	0	gene_id "ENSRNOG00000010286"; gene_version "10"; transcript_id "ENSRNOT00000062055"; transcript_version "7"; exon_number "3"; gene_name "Cast"; gene_source "ensembl"; gene_biotype "protein_coding"; transcript_name "Cast-204"; transcript_source "ensembl"; transcript_biotype "protein_coding"; protein_id "ENSRNOP00000058759"; protein_version "3"; tag "Ensembl_canonical";
2	ensembl	exon	5803885	5803968	0	-	.	gene_id "ENSRNOG00000010286"; gene_version "10"; transcript_id "ENSRNOT00000095986"; transcript_version "2"; exon_number "2"; gene_name "Cast"; gene_source "ensembl"; gene_biotype "protein_coding"; transcript_name "Cast-205"; transcript_source "ensembl"; transcript_biotype "protein_coding"; exon_id "ENSRNOE00000656064"; exon_version "1";
2	ensembl	CDS	5803885	5803968	0	-	0	gene_id "ENSRNOG00000010286"; gene_version "10"; transcript_id "ENSRNOT00000095986"; transcript_version "2"; exon_number "2"; gene_name "Cast"; gene_source "ensembl"; gene_biotype "protein_coding"; transcript_name "Cast-205"; transcript_source "ensembl"; transcript_biotype "protein_coding"; protein_id "ENSRNOP00000090525"; protein_version "1";
2	ensembl	exon	5803897	5803968	0	-	.	gene_id "ENSRNOG00000010286"; gene_version "10"; transcript_id "ENSRNOT00000100619"; transcript_version "2"; exon_number "2"; gene_name "Cast"; gene_source "ensembl"; gene_biotype "protein_coding"; transcript_name "Cast-206"; transcript_source "ensembl"; transcript_biotype "protein_coding"; exon_id "ENSRNOE00000639367"; exon_version "1";
2	ensembl	CDS	5803897	5803968	0	-	0	gene_id "ENSRNOG00000010286"; gene_version "10"; transcript_id "ENSRNOT00000100619"; transcript_version "2"; exon_number "2"; gene_name "Cast"; gene_source "ensembl"; gene_biotype "protein_coding"; transcript_name "Cast-206"; transcript_source "ensembl"; transcript_biotype "protein_coding"; protein_id "ENSRNOP00000091066"; protein_version "1";
2	ensembl	exon	5803906	5803968	0	-	.	gene_id "ENSRNOG00000010286"; gene_version "10"; transcript_id "ENSRNOT00000062055"; transcript_version "7"; exon_number "2"; gene_name "Cast"; gene_source "ensembl"; gene_biotype "protein_coding"; transcript_name "Cast-204"; transcript_source "ensembl"; transcript_biotype "protein_coding"; exon_id "ENSRNOE00000420342"; exon_version "1"; tag "Ensembl_canonical";
2	ensembl	CDS	5803906	5803968	0	-	0	gene_id "ENSRNOG00000010286"; gene_version "10"; transcript_id "ENSRNOT00000062055"; transcript_version "7"; exon_number "2"; gene_name "Cast"; gene_source "ensembl"; gene_biotype "protein_coding"; transcript_name "Cast-204"; transcript_source "ensembl"; transcript_biotype "protein_coding"; protein_id "ENSRNOP00000058759"; protein_version "3"; tag "Ensembl_canonical";
2	ensembl	exon	5803906	5803968	0	-	.	gene_id "ENSRNOG00000010286"; gene_version "10"; transcript_id "ENSRNOT00000108912"; transcript_version "2"; exon_number "2"; gene_name "Cast"; gene_source "ensembl"; gene_biotype "protein_coding"; transcript_name "Cast-207"; transcript_source "ensembl"; transcript_biotype "protein_coding"; exon_id "ENSRNOE00000420342"; exon_version "1";
2	ensembl	CDS	5803906	5803968	0	-	0	gene_id "ENSRNOG00000010286"; gene_version "10"; transcript_id "ENSRNOT00000108912"; transcript_version "2"; exon_number "2"; gene_name "Cast"; gene_source "ensembl"; gene_biotype "protein_coding"; transcript_name "Cast-207"; transcript_source "ensembl"; transcript_biotype "protein_coding"; protein_id "ENSRNOP00000093165"; protein_version "1";
2	ensembl	exon	5803906	5803968	0	-	.	gene_id "ENSRNOG00000010286"; gene_version "10"; transcript_id "ENSRNOT00000014709"; transcript_version "10"; exon_number "2"; gene_name "Cast"; gene_source "ensembl"; gene_biotype "protein_coding"; transcript_name "Cast-201"; transcript_source "ensembl"; transcript_biotype "protein_coding"; exon_id "ENSRNOE00000420342"; exon_version "1";
2	ensembl	CDS	5803906	5803968	0	-	0	gene_id "ENSRNOG00000010286"; gene_version "10"; transcript_id "ENSRNOT00000014709"; transcript_version "10"; exon_number "2"; gene_name "Cast"; gene_source "ensembl"; gene_biotype "protein_coding"; transcript_name "Cast-201"; transcript_source "ensembl"; transcript_biotype "protein_coding"; protein_id "ENSRNOP00000014709"; protein_version "8";
2	ensembl	exon	5803906	5803968	0	-	.	gene_id "ENSRNOG00000010286"; gene_version "10"; transcript_id "ENSRNOT00000062054"; transcript_version "7"; exon_number "2"; gene_name "Cast"; gene_source "ensembl"; gene_biotype "protein_coding"; transcript_name "Cast-203"; transcript_source "ensembl"; transcript_biotype "protein_coding"; exon_id "ENSRNOE00000420342"; exon_version "1";
2	ensembl	CDS	5803906	5803968	0	-	0	gene_id "ENSRNOG00000010286"; gene_version "10"; transcript_id "ENSRNOT00000062054"; transcript_version "7"; exon_number "2"; gene_name "Cast"; gene_source "ensembl"; gene_biotype "protein_coding"; transcript_name "Cast-203"; transcript_source "ensembl"; transcript_biotype "protein_coding"; protein_id "ENSRNOP00000058758"; protein_version "3";
2	ensembl	exon	5803906	5803968	0	-	.	gene_id "ENSRNOG00000010286"; gene_version "10"; transcript_id "ENSRNOT00000062052"; transcript_version "6"; exon_number "2"; gene_name "Cast"; gene_source "ensembl"; gene_biotype "protein_coding"; transcript_name "Cast-202"; transcript_source "ensembl"; transcript_biotype "protein_coding"; exon_id "ENSRNOE00000420342"; exon_version "1";
2	ensembl	CDS	5803906	5803968	0	-	0	gene_id "ENSRNOG00000010286"; gene_version "10"; transcript_id "ENSRNOT00000062052"; transcript_version "6"; exon_number "2"; gene_name "Cast"; gene_source "ensembl"; gene_biotype "protein_coding"; transcript_name "Cast-202"; transcript_source "ensembl"; transcript_biotype "protein_coding"; protein_id "ENSRNOP00000058756"; protein_version "3";
2	ensembl	CDS	5816115	5816144	0	-	0	gene_id "ENSRNOG00000010286"; gene_version "10"; transcript_id "ENSRNOT00000108912"; transcript_version "2"; exon_number "1"; gene_name "Cast"; gene_source "ensembl"; gene_biotype "protein_coding"; transcript_name "Cast-207"; transcript_source "ensembl"; transcript_biotype "protein_coding"; protein_id "ENSRNOP00000093165"; protein_version "1";
2	ensembl	CDS	5816115	5816144	0	-	0	gene_id "ENSRNOG00000010286"; gene_version "10"; transcript_id "ENSRNOT00000014709"; transcript_version "10"; exon_number "1"; gene_name "Cast"; gene_source "ensembl"; gene_biotype "protein_coding"; transcript_name "Cast-201"; transcript_source "ensembl"; transcript_biotype "protein_coding"; protein_id "ENSRNOP00000014709"; protein_version "8";
2	ensembl	exon	5816115	5816343	0	-	.	gene_id "ENSRNOG00000010286"; gene_version "10"; transcript_id "ENSRNOT00000108912"; transcript_version "2"; exon_number "1"; gene_name "Cast"; gene_source "ensembl"; gene_biotype "protein_coding"; transcript_name "Cast-207"; transcript_source "ensembl"; transcript_biotype "protein_coding"; exon_id "ENSRNOE00000654394"; exon_version "2";
2	ensembl	exon	5816115	5816343	0	-	.	gene_id "ENSRNOG00000010286"; gene_version "10"; transcript_id "ENSRNOT00000014709"; transcript_version "10"; exon_number "1"; gene_name "Cast"; gene_source "ensembl"; gene_biotype "protein_coding"; transcript_name "Cast-201"; transcript_source "ensembl"; transcript_biotype "protein_coding"; exon_id "ENSRNOE00000654394"; exon_version "2";
2	ensembl	start_codon	5816142	5816144	0	-	0	gene_id "ENSRNOG00000010286"; gene_version "10"; transcript_id "ENSRNOT00000108912"; transcript_version "2"; exon_number "1"; gene_name "Cast"; gene_source "ensembl"; gene_biotype "protein_coding"; transcript_name "Cast-207"; transcript_source "ensembl"; transcript_biotype "protein_coding";
2	ensembl	start_codon	5816142	5816144	0	-	0	gene_id "ENSRNOG00000010286"; gene_version "10"; transcript_id "ENSRNOT00000014709"; transcript_version "10"; exon_number "1"; gene_name "Cast"; gene_source "ensembl"; gene_biotype "protein_coding"; transcript_name "Cast-201"; transcript_source "ensembl"; transcript_biotype "protein_coding";
2	ensembl	five_prime_utr	5816145	5816343	0	-	.	gene_id "ENSRNOG00000010286"; gene_version "10"; transcript_id "ENSRNOT00000108912"; transcript_version "2"; gene_name "Cast"; gene_source "ensembl"; gene_biotype "protein_coding"; transcript_name "Cast-207"; transcript_source "ensembl"; transcript_biotype "protein_coding";
2	ensembl	five_prime_utr	5816145	5816343	0	-	.	gene_id "ENSRNOG00000010286"; gene_version "10"; transcript_id "ENSRNOT00000014709"; transcript_version "10"; gene_name "Cast"; gene_source "ensembl"; gene_biotype "protein_coding"; transcript_name "Cast-201"; transcript_source "ensembl"; transcript_biotype "protein_coding";
2	ensembl	CDS	5816765	5816839	0	-	0	gene_id "ENSRNOG00000010286"; gene_version "10"; transcript_id "ENSRNOT00000095986"; transcript_version "2"; exon_number "1"; gene_name "Cast"; gene_source "ensembl"; gene_biotype "protein_coding"; transcript_name "Cast-205"; transcript_source "ensembl"; transcript_biotype "protein_coding"; protein_id "ENSRNOP00000090525"; protein_version "1";
2	ensembl	CDS	5816765	5816839	0	-	0	gene_id "ENSRNOG00000010286"; gene_version "10"; transcript_id "ENSRNOT00000100619"; transcript_version "2"; exon_number "1"; gene_name "Cast"; gene_source "ensembl"; gene_biotype "protein_coding"; transcript_name "Cast-206"; transcript_source "ensembl"; transcript_biotype "protein_coding"; protein_id "ENSRNOP00000091066"; protein_version "1";
2	ensembl	CDS	5816765	5816839	0	-	0	gene_id "ENSRNOG00000010286"; gene_version "10"; transcript_id "ENSRNOT00000062055"; transcript_version "7"; exon_number "1"; gene_name "Cast"; gene_source "ensembl"; gene_biotype "protein_coding"; transcript_name "Cast-204"; transcript_source "ensembl"; transcript_biotype "protein_coding"; protein_id "ENSRNOP00000058759"; protein_version "3"; tag "Ensembl_canonical";
2	ensembl	CDS	5816765	5816839	0	-	0	gene_id "ENSRNOG00000010286"; gene_version "10"; transcript_id "ENSRNOT00000062054"; transcript_version "7"; exon_number "1"; gene_name "Cast"; gene_source "ensembl"; gene_biotype "protein_coding"; transcript_name "Cast-203"; transcript_source "ensembl"; transcript_biotype "protein_coding"; protein_id "ENSRNOP00000058758"; protein_version "3";
2	ensembl	CDS	5816765	5816839	0	-	0	gene_id "ENSRNOG00000010286"; gene_version "10"; transcript_id "ENSRNOT00000062052"; transcript_version "6"; exon_number "1"; gene_name "Cast"; gene_source "ensembl"; gene_biotype "protein_coding"; transcript_name "Cast-202"; transcript_source "ensembl"; transcript_biotype "protein_coding"; protein_id "ENSRNOP00000058756"; protein_version "3";
2	ensembl	exon	5816765	5816986	0	-	.	gene_id "ENSRNOG00000010286"; gene_version "10"; transcript_id "ENSRNOT00000062054"; transcript_version "7"; exon_number "1"; gene_name "Cast"; gene_source "ensembl"; gene_biotype "protein_coding"; transcript_name "Cast-203"; transcript_source "ensembl"; transcript_biotype "protein_coding"; exon_id "ENSRNOE00000420343"; exon_version "1";
2	ensembl	exon	5816765	5816986	0	-	.	gene_id "ENSRNOG00000010286"; gene_version "10"; transcript_id "ENSRNOT00000062052"; transcript_version "6"; exon_number "1"; gene_name "Cast"; gene_source "ensembl"; gene_biotype "protein_coding"; transcript_name "Cast-202"; transcript_source "ensembl"; transcript_biotype "protein_coding"; exon_id "ENSRNOE00000420343"; exon_version "1";
2	ensembl	exon	5816765	5817180	0	-	.	gene_id "ENSRNOG00000010286"; gene_version "10"; transcript_id "ENSRNOT00000095986"; transcript_version "2"; exon_number "1"; gene_name "Cast"; gene_source "ensembl"; gene_biotype "protein_coding"; transcript_name "Cast-205"; transcript_source "ensembl"; transcript_biotype "protein_coding"; exon_id "ENSRNOE00000648553"; exon_version "1";
2	ensembl	exon	5816765	5817180	0	-	.	gene_id "ENSRNOG00000010286"; gene_version "10"; transcript_id "ENSRNOT00000100619"; transcript_version "2"; exon_number "1"; gene_name "Cast"; gene_source "ensembl"; gene_biotype "protein_coding"; transcript_name "Cast-206"; transcript_source "ensembl"; transcript_biotype "protein_coding"; exon_id "ENSRNOE00000648553"; exon_version "1";
2	ensembl	exon	5816765	5817180	0	-	.	gene_id "ENSRNOG00000010286"; gene_version "10"; transcript_id "ENSRNOT00000062055"; transcript_version "7"; exon_number "1"; gene_name "Cast"; gene_source "ensembl"; gene_biotype "protein_coding"; transcript_name "Cast-204"; transcript_source "ensembl"; transcript_biotype "protein_coding"; exon_id "ENSRNOE00000648553"; exon_version "1"; tag "Ensembl_canonical";
2	ensembl	start_codon	5816837	5816839	0	-	0	gene_id "ENSRNOG00000010286"; gene_version "10"; transcript_id "ENSRNOT00000095986"; transcript_version "2"; exon_number "1"; gene_name "Cast"; gene_source "ensembl"; gene_biotype "protein_coding"; transcript_name "Cast-205"; transcript_source "ensembl"; transcript_biotype "protein_coding";
2	ensembl	start_codon	5816837	5816839	0	-	0	gene_id "ENSRNOG00000010286"; gene_version "10"; transcript_id "ENSRNOT00000100619"; transcript_version "2"; exon_number "1"; gene_name "Cast"; gene_source "ensembl"; gene_biotype "protein_coding"; transcript_name "Cast-206"; transcript_source "ensembl"; transcript_biotype "protein_coding";
2	ensembl	start_codon	5816837	5816839	0	-	0	gene_id "ENSRNOG00000010286"; gene_version "10"; transcript_id "ENSRNOT00000062055"; transcript_version "7"; exon_number "1"; gene_name "Cast"; gene_source "ensembl"; gene_biotype "protein_coding"; transcript_name "Cast-204"; transcript_source "ensembl"; transcript_biotype "protein_coding"; tag "Ensembl_canonical";
2	ensembl	start_codon	5816837	5816839	0	-	0	gene_id "ENSRNOG00000010286"; gene_version "10"; transcript_id "ENSRNOT00000062054"; transcript_version "7"; exon_number "1"; gene_name "Cast"; gene_source "ensembl"; gene_biotype "protein_coding"; transcript_name "Cast-203"; transcript_source "ensembl"; transcript_biotype "protein_coding";
2	ensembl	start_codon	5816837	5816839	0	-	0	gene_id "ENSRNOG00000010286"; gene_version "10"; transcript_id "ENSRNOT00000062052"; transcript_version "6"; exon_number "1"; gene_name "Cast"; gene_source "ensembl"; gene_biotype "protein_coding"; transcript_name "Cast-202"; transcript_source "ensembl"; transcript_biotype "protein_coding";
2	ensembl	five_prime_utr	5816840	5816986	0	-	.	gene_id "ENSRNOG00000010286"; gene_version "10"; transcript_id "ENSRNOT00000062054"; transcript_version "7"; gene_name "Cast"; gene_source "ensembl"; gene_biotype "protein_coding"; transcript_name "Cast-203"; transcript_source "ensembl"; transcript_biotype "protein_coding";
2	ensembl	five_prime_utr	5816840	5816986	0	-	.	gene_id "ENSRNOG00000010286"; gene_version "10"; transcript_id "ENSRNOT00000062052"; transcript_version "6"; gene_name "Cast"; gene_source "ensembl"; gene_biotype "protein_coding"; transcript_name "Cast-202"; transcript_source "ensembl"; transcript_biotype "protein_coding";
2	ensembl	five_prime_utr	5816840	5817180	0	-	.	gene_id "ENSRNOG00000010286"; gene_version "10"; transcript_id "ENSRNOT00000095986"; transcript_version "2"; gene_name "Cast"; gene_source "ensembl"; gene_biotype "protein_coding"; transcript_name "Cast-205"; transcript_source "ensembl"; transcript_biotype "protein_coding";
2	ensembl	five_prime_utr	5816840	5817180	0	-	.	gene_id "ENSRNOG00000010286"; gene_version "10"; transcript_id "ENSRNOT00000100619"; transcript_version "2"; gene_name "Cast"; gene_source "ensembl"; gene_biotype "protein_coding"; transcript_name "Cast-206"; transcript_source "ensembl"; transcript_biotype "protein_coding";
2	ensembl	five_prime_utr	5816840	5817180	0	-	.	gene_id "ENSRNOG00000010286"; gene_version "10"; transcript_id "ENSRNOT00000062055"; transcript_version "7"; gene_name "Cast"; gene_source "ensembl"; gene_biotype "protein_coding"; transcript_name "Cast-204"; transcript_source "ensembl"; transcript_biotype "protein_coding"; tag "Ensembl_canonical";
2	sraer114_es	exon	5827788	5828096	0.139786629464135	-	.	gene_id "sraer114_gene_37778"; transcript_id "sraer114_gene_37778_tx_1"; exon_id "2_5827788_5828096_-"; exonnum "3"; txlen "1234";
2	sraer114_es	exon	5827788	5828096	0.0329481308814727	-	.	gene_id "sraer114_gene_37778"; transcript_id "sraer114_gene_37778_tx_19"; exon_id "2_5827788_5828096_-"; exonnum "5"; txlen "1922";
2	sraer114_es	exon	5827788	5828096	0.0311051140254261	-	.	gene_id "sraer114_gene_37778"; transcript_id "sraer114_gene_37778_tx_21"; exon_id "2_5827788_5828096_-"; exonnum "4"; txlen "1443";
2	sraer114_es	exon	5827788	5828096	0.0114052490537309	-	.	gene_id "sraer114_gene_37778"; transcript_id "sraer114_gene_37778_tx_26"; exon_id "2_5827788_5828096_-"; exonnum "5"; txlen "1893";
2	sraer114_es	exon	5827788	5828096	0.0751208976501689	-	.	gene_id "sraer114_gene_37778"; transcript_id "sraer114_gene_37778_tx_6"; exon_id "2_5827788_5828096_-"; exonnum "4"; txlen "1684";
2	sraer114_es	exon	5827788	5828096	0.0549577787855727	-	.	gene_id "sraer114_gene_37778"; transcript_id "sraer114_gene_37778_tx_9"; exon_id "2_5827788_5828096_-"; exonnum "4"; txlen "1472";
2	sraer114_mid	exon	5829531	5829980	0.0329481308814727	-	.	gene_id "sraer114_gene_37778"; transcript_id "sraer114_gene_37778_tx_19"; exon_id "2_5829531_5829980_-"; exonnum "4"; txlen "1922";
2	sraer114_mid	exon	5829531	5829980	0.0114052490537309	-	.	gene_id "sraer114_gene_37778"; transcript_id "sraer114_gene_37778_tx_26"; exon_id "2_5829531_5829980_-"; exonnum "4"; txlen "1893";
2	sraer114_mid	exon	5829531	5829980	0.0751208976501689	-	.	gene_id "sraer114_gene_37778"; transcript_id "sraer114_gene_37778_tx_6"; exon_id "2_5829531_5829980_-"; exonnum "3"; txlen "1684";
2	sraer114_mid	exon	5830309	5831202	0.139786629464135	-	.	gene_id "sraer114_gene_37778"; transcript_id "sraer114_gene_37778_tx_1"; exon_id "2_5830309_5831202_-"; exonnum "2"; txlen "1234";
2	sraer114_mid	exon	5830309	5831202	0.0329481308814727	-	.	gene_id "sraer114_gene_37778"; transcript_id "sraer114_gene_37778_tx_19"; exon_id "2_5830309_5831202_-"; exonnum "3"; txlen "1922";
2	sraer114_mid	exon	5830309	5831202	0.0311051140254261	-	.	gene_id "sraer114_gene_37778"; transcript_id "sraer114_gene_37778_tx_21"; exon_id "2_5830309_5831202_-"; exonnum "3"; txlen "1443";
2	sraer114_mid	exon	5830309	5831202	0.0114052490537309	-	.	gene_id "sraer114_gene_37778"; transcript_id "sraer114_gene_37778_tx_26"; exon_id "2_5830309_5831202_-"; exonnum "3"; txlen "1893";
2	sraer114_mid	exon	5830309	5831202	0.0751208976501689	-	.	gene_id "sraer114_gene_37778"; transcript_id "sraer114_gene_37778_tx_6"; exon_id "2_5830309_5831202_-"; exonnum "2"; txlen "1684";
2	sraer114_mid	exon	5830309	5831202	0.0549577787855727	-	.	gene_id "sraer114_gene_37778"; transcript_id "sraer114_gene_37778_tx_9"; exon_id "2_5830309_5831202_-"; exonnum "3"; txlen "1472";
2	sraer114_mid	exon	5832495	5832732	0.0329481308814727	-	.	gene_id "sraer114_gene_37778"; transcript_id "sraer114_gene_37778_tx_19"; exon_id "2_5832495_5832732_-"; exonnum "2"; txlen "1922";
2	sraer114_mid	exon	5832495	5832732	0.0549577787855727	-	.	gene_id "sraer114_gene_37778"; transcript_id "sraer114_gene_37778_tx_9"; exon_id "2_5832495_5832732_-"; exonnum "2"; txlen "1472";
2	sraer114_mid	exon	5832524	5832732	0.0311051140254261	-	.	gene_id "sraer114_gene_37778"; transcript_id "sraer114_gene_37778_tx_21"; exon_id "2_5832524_5832732_-"; exonnum "2"; txlen "1443";
2	sraer114_mid	exon	5832524	5832732	0.0114052490537309	-	.	gene_id "sraer114_gene_37778"; transcript_id "sraer114_gene_37778_tx_26"; exon_id "2_5832524_5832732_-"; exonnum "2"; txlen "1893";
2	sraer114_ss	exon	5840495	5840525	0.139786629464135	-	.	gene_id "sraer114_gene_37778"; transcript_id "sraer114_gene_37778_tx_1"; exon_id "2_5840495_5840525_-"; exonnum "1"; txlen "1234";
2	sraer114_ss	exon	5840495	5840525	0.0329481308814727	-	.	gene_id "sraer114_gene_37778"; transcript_id "sraer114_gene_37778_tx_19"; exon_id "2_5840495_5840525_-"; exonnum "1"; txlen "1922";
2	sraer114_ss	exon	5840495	5840525	0.0311051140254261	-	.	gene_id "sraer114_gene_37778"; transcript_id "sraer114_gene_37778_tx_21"; exon_id "2_5840495_5840525_-"; exonnum "1"; txlen "1443";
2	sraer114_ss	exon	5840495	5840525	0.0114052490537309	-	.	gene_id "sraer114_gene_37778"; transcript_id "sraer114_gene_37778_tx_26"; exon_id "2_5840495_5840525_-"; exonnum "1"; txlen "1893";
2	sraer114_ss	exon	5840495	5840525	0.0751208976501689	-	.	gene_id "sraer114_gene_37778"; transcript_id "sraer114_gene_37778_tx_6"; exon_id "2_5840495_5840525_-"; exonnum "1"; txlen "1684";
2	sraer114_ss	exon	5840495	5840525	0.0549577787855727	-	.	gene_id "sraer114_gene_37778"; transcript_id "sraer114_gene_37778_tx_9"; exon_id "2_5840495_5840525_-"; exonnum "1"; txlen "1472";
2	sraer114_es	exon	6000360	6000786	0.0354781955551327	-	.	gene_id "sraer114_gene_37778"; transcript_id "sraer114_gene_37778_tx_14"; exon_id "2_6000360_6000786_-"; exonnum "5"; txlen "841";
2	sraer114_es	exon	6000360	6000786	0.0354781955551327	-	.	gene_id "sraer114_gene_37778"; transcript_id "sraer114_gene_37778_tx_17"; exon_id "2_6000360_6000786_-"; exonnum "6"; txlen "1098";
2	sraer114_es	exon	6000360	6000786	0.0301500724883118	-	.	gene_id "sraer114_gene_37778"; transcript_id "sraer114_gene_37778_tx_22"; exon_id "2_6000360_6000786_-"; exonnum "5"; txlen "930";
2	sraer114_es	exon	6000360	6000786	0.0662259650362477	-	.	gene_id "sraer114_gene_37778"; transcript_id "sraer114_gene_37778_tx_7"; exon_id "2_6000360_6000786_-"; exonnum "4"; txlen "625";
2	sraer114_es	exon	6000360	6000786	0.0662259650362477	-	.	gene_id "sraer114_gene_37778"; transcript_id "sraer114_gene_37778_tx_8"; exon_id "2_6000360_6000786_-"; exonnum "5"; txlen "882";
2	sraer114_es	exon	6009962	6010591	0.0354781955551327	-	.	gene_id "sraer114_gene_37778"; transcript_id "sraer114_gene_37778_tx_13"; exon_id "2_6009962_6010591_-"; exonnum "5"; txlen "1044";
2	sraer114_es	exon	6009962	6010591	0.0354781955551327	-	.	gene_id "sraer114_gene_37778"; transcript_id "sraer114_gene_37778_tx_16"; exon_id "2_6009962_6010591_-"; exonnum "6"; txlen "1301";
2	sraer114_es	exon	6009962	6010591	0.0200838942902089	-	.	gene_id "sraer114_gene_37778"; transcript_id "sraer114_gene_37778_tx_24"; exon_id "2_6009962_6010591_-"; exonnum "6"; txlen "1349";
2	sraer114_es	exon	6009962	6010591	0.106434586665398	-	.	gene_id "sraer114_gene_37778"; transcript_id "sraer114_gene_37778_tx_3"; exon_id "2_6009962_6010591_-"; exonnum "4"; txlen "828";
2	sraer114_es	exon	6009962	6010591	0.0946085214803539	-	.	gene_id "sraer114_gene_37778"; transcript_id "sraer114_gene_37778_tx_4"; exon_id "2_6009962_6010591_-"; exonnum "5"; txlen "1085";
2	sraer114_es	exon	6009962	6010591	0.0803840392668325	-	.	gene_id "sraer114_gene_37778"; transcript_id "sraer114_gene_37778_tx_5"; exon_id "2_6009962_6010591_-"; exonnum "5"; txlen "1133";
2	sraer114_es	exon	6102678	6103254	0.047304260740177	-	.	gene_id "sraer114_gene_37778"; transcript_id "sraer114_gene_37778_tx_10"; exon_id "2_6102678_6103254_-"; exonnum "4"; txlen "775";
2	sraer114_es	exon	6102678	6103254	0.047304260740177	-	.	gene_id "sraer114_gene_37778"; transcript_id "sraer114_gene_37778_tx_11"; exon_id "2_6102678_6103254_-"; exonnum "5"; txlen "1032";
2	sraer114_es	exon	6102678	6103254	0.0354781955551327	-	.	gene_id "sraer114_gene_37778"; transcript_id "sraer114_gene_37778_tx_15"; exon_id "2_6102678_6103254_-"; exonnum "5"; txlen "991";
2	sraer114_es	exon	6102678	6103254	0.0354781955551327	-	.	gene_id "sraer114_gene_37778"; transcript_id "sraer114_gene_37778_tx_18"; exon_id "2_6102678_6103254_-"; exonnum "6"; txlen "1248";
2	sraer114_es	exon	6102678	6103254	0.126120023133926	-	.	gene_id "sraer114_gene_37778"; transcript_id "sraer114_gene_37778_tx_2"; exon_id "2_6102678_6103254_-"; exonnum "5"; txlen "1080";
2	sraer114_es	exon	6102678	6103254	0.0200838942902089	-	.	gene_id "sraer114_gene_37778"; transcript_id "sraer114_gene_37778_tx_23"; exon_id "2_6102678_6103254_-"; exonnum "6"; txlen "1296";
2	sraer114_mid	exon	6109471	6109540	0.047304260740177	-	.	gene_id "sraer114_gene_37778"; transcript_id "sraer114_gene_37778_tx_10"; exon_id "2_6109471_6109540_-"; exonnum "3"; txlen "775";
2	sraer114_mid	exon	6109471	6109540	0.047304260740177	-	.	gene_id "sraer114_gene_37778"; transcript_id "sraer114_gene_37778_tx_11"; exon_id "2_6109471_6109540_-"; exonnum "4"; txlen "1032";
2	sraer114_mid	exon	6109471	6109540	0.0354781955551327	-	.	gene_id "sraer114_gene_37778"; transcript_id "sraer114_gene_37778_tx_13"; exon_id "2_6109471_6109540_-"; exonnum "4"; txlen "1044";
2	sraer114_mid	exon	6109471	6109540	0.0354781955551327	-	.	gene_id "sraer114_gene_37778"; transcript_id "sraer114_gene_37778_tx_14"; exon_id "2_6109471_6109540_-"; exonnum "4"; txlen "841";
2	sraer114_mid	exon	6109471	6109540	0.0354781955551327	-	.	gene_id "sraer114_gene_37778"; transcript_id "sraer114_gene_37778_tx_15"; exon_id "2_6109471_6109540_-"; exonnum "4"; txlen "991";
2	sraer114_mid	exon	6109471	6109540	0.0354781955551327	-	.	gene_id "sraer114_gene_37778"; transcript_id "sraer114_gene_37778_tx_16"; exon_id "2_6109471_6109540_-"; exonnum "5"; txlen "1301";
2	sraer114_mid	exon	6109471	6109540	0.0354781955551327	-	.	gene_id "sraer114_gene_37778"; transcript_id "sraer114_gene_37778_tx_17"; exon_id "2_6109471_6109540_-"; exonnum "5"; txlen "1098";
2	sraer114_mid	exon	6109471	6109540	0.0354781955551327	-	.	gene_id "sraer114_gene_37778"; transcript_id "sraer114_gene_37778_tx_18"; exon_id "2_6109471_6109540_-"; exonnum "5"; txlen "1248";
2	sraer114_mid	exon	6109471	6109540	0.126120023133926	-	.	gene_id "sraer114_gene_37778"; transcript_id "sraer114_gene_37778_tx_2"; exon_id "2_6109471_6109540_-"; exonnum "4"; txlen "1080";
2	sraer114_mid	exon	6109471	6109540	0.0301500724883118	-	.	gene_id "sraer114_gene_37778"; transcript_id "sraer114_gene_37778_tx_22"; exon_id "2_6109471_6109540_-"; exonnum "4"; txlen "930";
2	sraer114_mid	exon	6109471	6109540	0.0200838942902089	-	.	gene_id "sraer114_gene_37778"; transcript_id "sraer114_gene_37778_tx_23"; exon_id "2_6109471_6109540_-"; exonnum "5"; txlen "1296";
2	sraer114_mid	exon	6109471	6109540	0.0200838942902089	-	.	gene_id "sraer114_gene_37778"; transcript_id "sraer114_gene_37778_tx_24"; exon_id "2_6109471_6109540_-"; exonnum "5"; txlen "1349";
2	sraer114_mid	exon	6109471	6109540	0.106434586665398	-	.	gene_id "sraer114_gene_37778"; transcript_id "sraer114_gene_37778_tx_3"; exon_id "2_6109471_6109540_-"; exonnum "3"; txlen "828";
2	sraer114_mid	exon	6109471	6109540	0.0946085214803539	-	.	gene_id "sraer114_gene_37778"; transcript_id "sraer114_gene_37778_tx_4"; exon_id "2_6109471_6109540_-"; exonnum "4"; txlen "1085";
2	sraer114_mid	exon	6109471	6109540	0.0803840392668325	-	.	gene_id "sraer114_gene_37778"; transcript_id "sraer114_gene_37778_tx_5"; exon_id "2_6109471_6109540_-"; exonnum "4"; txlen "1133";
2	sraer114_mid	exon	6109471	6109540	0.0662259650362477	-	.	gene_id "sraer114_gene_37778"; transcript_id "sraer114_gene_37778_tx_7"; exon_id "2_6109471_6109540_-"; exonnum "3"; txlen "625";
2	sraer114_mid	exon	6109471	6109540	0.0662259650362477	-	.	gene_id "sraer114_gene_37778"; transcript_id "sraer114_gene_37778_tx_8"; exon_id "2_6109471_6109540_-"; exonnum "4"; txlen "882";
2	sraer114_mid	exon	6119668	6119883	0.0354781955551327	-	.	gene_id "sraer114_gene_37778"; transcript_id "sraer114_gene_37778_tx_13"; exon_id "2_6119668_6119883_-"; exonnum "3"; txlen "1044";
2	sraer114_mid	exon	6119668	6119883	0.0354781955551327	-	.	gene_id "sraer114_gene_37778"; transcript_id "sraer114_gene_37778_tx_14"; exon_id "2_6119668_6119883_-"; exonnum "3"; txlen "841";
2	sraer114_mid	exon	6119668	6119883	0.0354781955551327	-	.	gene_id "sraer114_gene_37778"; transcript_id "sraer114_gene_37778_tx_15"; exon_id "2_6119668_6119883_-"; exonnum "3"; txlen "991";
2	sraer114_mid	exon	6119668	6119883	0.0354781955551327	-	.	gene_id "sraer114_gene_37778"; transcript_id "sraer114_gene_37778_tx_16"; exon_id "2_6119668_6119883_-"; exonnum "4"; txlen "1301";
2	sraer114_mid	exon	6119668	6119883	0.0354781955551327	-	.	gene_id "sraer114_gene_37778"; transcript_id "sraer114_gene_37778_tx_17"; exon_id "2_6119668_6119883_-"; exonnum "4"; txlen "1098";
2	sraer114_mid	exon	6119668	6119883	0.0354781955551327	-	.	gene_id "sraer114_gene_37778"; transcript_id "sraer114_gene_37778_tx_18"; exon_id "2_6119668_6119883_-"; exonnum "4"; txlen "1248";
2	sraer114_mid	exon	6119668	6119883	0.0200838942902089	-	.	gene_id "sraer114_gene_37778"; transcript_id "sraer114_gene_37778_tx_23"; exon_id "2_6119668_6119883_-"; exonnum "4"; txlen "1296";
2	sraer114_mid	exon	6119668	6119883	0.0200838942902089	-	.	gene_id "sraer114_gene_37778"; transcript_id "sraer114_gene_37778_tx_24"; exon_id "2_6119668_6119883_-"; exonnum "4"; txlen "1349";
2	sraer114_es	exon	6124431	6124562	0.0317378351386908	-	.	gene_id "sraer114_gene_37778"; transcript_id "sraer114_gene_37778_tx_20"; exon_id "2_6124431_6124562_-"; exonnum "4"; txlen "565";
2	sraer114_mid	exon	6124970	6125018	0.047304260740177	-	.	gene_id "sraer114_gene_37778"; transcript_id "sraer114_gene_37778_tx_10"; exon_id "2_6124970_6125018_-"; exonnum "2"; txlen "775";
2	sraer114_mid	exon	6124970	6125018	0.047304260740177	-	.	gene_id "sraer114_gene_37778"; transcript_id "sraer114_gene_37778_tx_11"; exon_id "2_6124970_6125018_-"; exonnum "3"; txlen "1032";
2	sraer114_mid	exon	6124970	6125018	0.0354781955551327	-	.	gene_id "sraer114_gene_37778"; transcript_id "sraer114_gene_37778_tx_13"; exon_id "2_6124970_6125018_-"; exonnum "2"; txlen "1044";
2	sraer114_mid	exon	6124970	6125018	0.0354781955551327	-	.	gene_id "sraer114_gene_37778"; transcript_id "sraer114_gene_37778_tx_14"; exon_id "2_6124970_6125018_-"; exonnum "2"; txlen "841";
2	sraer114_mid	exon	6124970	6125018	0.0354781955551327	-	.	gene_id "sraer114_gene_37778"; transcript_id "sraer114_gene_37778_tx_15"; exon_id "2_6124970_6125018_-"; exonnum "2"; txlen "991";
2	sraer114_mid	exon	6124970	6125018	0.0354781955551327	-	.	gene_id "sraer114_gene_37778"; transcript_id "sraer114_gene_37778_tx_16"; exon_id "2_6124970_6125018_-"; exonnum "3"; txlen "1301";
2	sraer114_mid	exon	6124970	6125018	0.0354781955551327	-	.	gene_id "sraer114_gene_37778"; transcript_id "sraer114_gene_37778_tx_17"; exon_id "2_6124970_6125018_-"; exonnum "3"; txlen "1098";
2	sraer114_mid	exon	6124970	6125018	0.0354781955551327	-	.	gene_id "sraer114_gene_37778"; transcript_id "sraer114_gene_37778_tx_18"; exon_id "2_6124970_6125018_-"; exonnum "3"; txlen "1248";
2	sraer114_mid	exon	6124970	6125018	0.126120023133926	-	.	gene_id "sraer114_gene_37778"; transcript_id "sraer114_gene_37778_tx_2"; exon_id "2_6124970_6125018_-"; exonnum "3"; txlen "1080";
2	sraer114_mid	exon	6124970	6125018	0.0317378351386908	-	.	gene_id "sraer114_gene_37778"; transcript_id "sraer114_gene_37778_tx_20"; exon_id "2_6124970_6125018_-"; exonnum "3"; txlen "565";
2	sraer114_mid	exon	6124970	6125018	0.0301500724883118	-	.	gene_id "sraer114_gene_37778"; transcript_id "sraer114_gene_37778_tx_22"; exon_id "2_6124970_6125018_-"; exonnum "3"; txlen "930";
2	sraer114_mid	exon	6124970	6125018	0.0200838942902089	-	.	gene_id "sraer114_gene_37778"; transcript_id "sraer114_gene_37778_tx_23"; exon_id "2_6124970_6125018_-"; exonnum "3"; txlen "1296";
2	sraer114_mid	exon	6124970	6125018	0.0200838942902089	-	.	gene_id "sraer114_gene_37778"; transcript_id "sraer114_gene_37778_tx_24"; exon_id "2_6124970_6125018_-"; exonnum "3"; txlen "1349";
2	sraer114_mid	exon	6124970	6125018	0.106434586665398	-	.	gene_id "sraer114_gene_37778"; transcript_id "sraer114_gene_37778_tx_3"; exon_id "2_6124970_6125018_-"; exonnum "2"; txlen "828";
2	sraer114_mid	exon	6124970	6125018	0.0946085214803539	-	.	gene_id "sraer114_gene_37778"; transcript_id "sraer114_gene_37778_tx_4"; exon_id "2_6124970_6125018_-"; exonnum "3"; txlen "1085";
2	sraer114_mid	exon	6124970	6125018	0.0803840392668325	-	.	gene_id "sraer114_gene_37778"; transcript_id "sraer114_gene_37778_tx_5"; exon_id "2_6124970_6125018_-"; exonnum "3"; txlen "1133";
2	sraer114_mid	exon	6124970	6125018	0.0662259650362477	-	.	gene_id "sraer114_gene_37778"; transcript_id "sraer114_gene_37778_tx_7"; exon_id "2_6124970_6125018_-"; exonnum "2"; txlen "625";
2	sraer114_mid	exon	6124970	6125018	0.0662259650362477	-	.	gene_id "sraer114_gene_37778"; transcript_id "sraer114_gene_37778_tx_8"; exon_id "2_6124970_6125018_-"; exonnum "3"; txlen "882";
2	sraer114_mid	exon	6128116	6128242	0.126120023133926	-	.	gene_id "sraer114_gene_37778"; transcript_id "sraer114_gene_37778_tx_2"; exon_id "2_6128116_6128242_-"; exonnum "2"; txlen "1080";
2	sraer114_mid	exon	6128116	6128242	0.0317378351386908	-	.	gene_id "sraer114_gene_37778"; transcript_id "sraer114_gene_37778_tx_20"; exon_id "2_6128116_6128242_-"; exonnum "2"; txlen "565";
2	sraer114_mid	exon	6128116	6128242	0.0301500724883118	-	.	gene_id "sraer114_gene_37778"; transcript_id "sraer114_gene_37778_tx_22"; exon_id "2_6128116_6128242_-"; exonnum "2"; txlen "930";
2	sraer114_mid	exon	6128116	6128242	0.0200838942902089	-	.	gene_id "sraer114_gene_37778"; transcript_id "sraer114_gene_37778_tx_23"; exon_id "2_6128116_6128242_-"; exonnum "2"; txlen "1296";
2	sraer114_mid	exon	6128116	6128242	0.0200838942902089	-	.	gene_id "sraer114_gene_37778"; transcript_id "sraer114_gene_37778_tx_24"; exon_id "2_6128116_6128242_-"; exonnum "2"; txlen "1349";
2	sraer114_mid	exon	6128116	6128242	0.0803840392668325	-	.	gene_id "sraer114_gene_37778"; transcript_id "sraer114_gene_37778_tx_5"; exon_id "2_6128116_6128242_-"; exonnum "2"; txlen "1133";
2	sraer114_mid	exon	6130808	6131064	0.047304260740177	-	.	gene_id "sraer114_gene_37778"; transcript_id "sraer114_gene_37778_tx_11"; exon_id "2_6130808_6131064_-"; exonnum "2"; txlen "1032";
2	sraer114_mid	exon	6130808	6131064	0.0354781955551327	-	.	gene_id "sraer114_gene_37778"; transcript_id "sraer114_gene_37778_tx_16"; exon_id "2_6130808_6131064_-"; exonnum "2"; txlen "1301";
2	sraer114_mid	exon	6130808	6131064	0.0354781955551327	-	.	gene_id "sraer114_gene_37778"; transcript_id "sraer114_gene_37778_tx_17"; exon_id "2_6130808_6131064_-"; exonnum "2"; txlen "1098";
2	sraer114_mid	exon	6130808	6131064	0.0354781955551327	-	.	gene_id "sraer114_gene_37778"; transcript_id "sraer114_gene_37778_tx_18"; exon_id "2_6130808_6131064_-"; exonnum "2"; txlen "1248";
2	sraer114_mid	exon	6130808	6131064	0.126120023133926	-	.	gene_id "sraer114_gene_37778"; transcript_id "sraer114_gene_37778_tx_2"; exon_id "2_6130808_6131064_-"; exonnum "1"; txlen "1080";
2	sraer114_mid	exon	6130808	6131064	0.0317378351386908	-	.	gene_id "sraer114_gene_37778"; transcript_id "sraer114_gene_37778_tx_20"; exon_id "2_6130808_6131064_-"; exonnum "1"; txlen "565";
2	sraer114_mid	exon	6130808	6131064	0.0301500724883118	-	.	gene_id "sraer114_gene_37778"; transcript_id "sraer114_gene_37778_tx_22"; exon_id "2_6130808_6131064_-"; exonnum "1"; txlen "930";
2	sraer114_mid	exon	6130808	6131064	0.0200838942902089	-	.	gene_id "sraer114_gene_37778"; transcript_id "sraer114_gene_37778_tx_23"; exon_id "2_6130808_6131064_-"; exonnum "1"; txlen "1296";
2	sraer114_mid	exon	6130808	6131064	0.0200838942902089	-	.	gene_id "sraer114_gene_37778"; transcript_id "sraer114_gene_37778_tx_24"; exon_id "2_6130808_6131064_-"; exonnum "1"; txlen "1349";
2	sraer114_mid	exon	6130808	6131064	0.0946085214803539	-	.	gene_id "sraer114_gene_37778"; transcript_id "sraer114_gene_37778_tx_4"; exon_id "2_6130808_6131064_-"; exonnum "2"; txlen "1085";
2	sraer114_mid	exon	6130808	6131064	0.0803840392668325	-	.	gene_id "sraer114_gene_37778"; transcript_id "sraer114_gene_37778_tx_5"; exon_id "2_6130808_6131064_-"; exonnum "1"; txlen "1133";
2	sraer114_mid	exon	6130808	6131064	0.0662259650362477	-	.	gene_id "sraer114_gene_37778"; transcript_id "sraer114_gene_37778_tx_8"; exon_id "2_6130808_6131064_-"; exonnum "2"; txlen "882";
2	sraer114_ss	exon	6151102	6151180	0.047304260740177	-	.	gene_id "sraer114_gene_37778"; transcript_id "sraer114_gene_37778_tx_10"; exon_id "2_6151102_6151180_-"; exonnum "1"; txlen "775";
2	sraer114_ss	exon	6151102	6151180	0.047304260740177	-	.	gene_id "sraer114_gene_37778"; transcript_id "sraer114_gene_37778_tx_11"; exon_id "2_6151102_6151180_-"; exonnum "1"; txlen "1032";
2	sraer114_ss	exon	6151102	6151180	0.0354781955551327	-	.	gene_id "sraer114_gene_37778"; transcript_id "sraer114_gene_37778_tx_13"; exon_id "2_6151102_6151180_-"; exonnum "1"; txlen "1044";
2	sraer114_ss	exon	6151102	6151180	0.0354781955551327	-	.	gene_id "sraer114_gene_37778"; transcript_id "sraer114_gene_37778_tx_14"; exon_id "2_6151102_6151180_-"; exonnum "1"; txlen "841";
2	sraer114_ss	exon	6151102	6151180	0.0354781955551327	-	.	gene_id "sraer114_gene_37778"; transcript_id "sraer114_gene_37778_tx_15"; exon_id "2_6151102_6151180_-"; exonnum "1"; txlen "991";
2	sraer114_ss	exon	6151102	6151180	0.0354781955551327	-	.	gene_id "sraer114_gene_37778"; transcript_id "sraer114_gene_37778_tx_16"; exon_id "2_6151102_6151180_-"; exonnum "1"; txlen "1301";
2	sraer114_ss	exon	6151102	6151180	0.0354781955551327	-	.	gene_id "sraer114_gene_37778"; transcript_id "sraer114_gene_37778_tx_17"; exon_id "2_6151102_6151180_-"; exonnum "1"; txlen "1098";
2	sraer114_ss	exon	6151102	6151180	0.0354781955551327	-	.	gene_id "sraer114_gene_37778"; transcript_id "sraer114_gene_37778_tx_18"; exon_id "2_6151102_6151180_-"; exonnum "1"; txlen "1248";
2	sraer114_ss	exon	6151102	6151180	0.106434586665398	-	.	gene_id "sraer114_gene_37778"; transcript_id "sraer114_gene_37778_tx_3"; exon_id "2_6151102_6151180_-"; exonnum "1"; txlen "828";
2	sraer114_ss	exon	6151102	6151180	0.0946085214803539	-	.	gene_id "sraer114_gene_37778"; transcript_id "sraer114_gene_37778_tx_4"; exon_id "2_6151102_6151180_-"; exonnum "1"; txlen "1085";
2	sraer114_ss	exon	6151102	6151180	0.0662259650362477	-	.	gene_id "sraer114_gene_37778"; transcript_id "sraer114_gene_37778_tx_7"; exon_id "2_6151102_6151180_-"; exonnum "1"; txlen "625";
2	sraer114_ss	exon	6151102	6151180	0.0662259650362477	-	.	gene_id "sraer114_gene_37778"; transcript_id "sraer114_gene_37778_tx_8"; exon_id "2_6151102_6151180_-"; exonnum "1"; txlen "882";
2	ensembl	exon	6191143	6191256	0	-	.	gene_id "ENSRNOG00000072954"; gene_version "1"; transcript_id "ENSRNOT00000153832"; transcript_version "1"; exon_number "3"; gene_source "ensembl"; gene_biotype "lncRNA"; transcript_source "ensembl"; transcript_biotype "lncRNA"; exon_id "ENSRNOE00000732153"; exon_version "1"; tag "Ensembl_canonical";
2	ensembl	gene	6191143	6788662	0	-	.	gene_id "ENSRNOG00000072954"; gene_version "1"; gene_source "ensembl"; gene_biotype "lncRNA";
2	ensembl	transcript	6191143	6788662	0	-	.	gene_id "ENSRNOG00000072954"; gene_version "1"; transcript_id "ENSRNOT00000153832"; transcript_version "1"; gene_source "ensembl"; gene_biotype "lncRNA"; transcript_source "ensembl"; transcript_biotype "lncRNA"; tag "Ensembl_canonical";
2	sraer114_es	exon	6299588	6299803	0.153580387840984	-	.	gene_id "sraer114_gene_55344"; transcript_id "sraer114_gene_55344_tx_1"; exon_id "2_6299588_6299803_-"; exonnum "3"; txlen "546";
2	sraer114_mid	exon	6308217	6308479	0.153580387840984	-	.	gene_id "sraer114_gene_55344"; transcript_id "sraer114_gene_55344_tx_1"; exon_id "2_6308217_6308479_-"; exonnum "2"; txlen "546";
2	sraer114_ss	exon	6392034	6392100	0.153580387840984	-	.	gene_id "sraer114_gene_55344"; transcript_id "sraer114_gene_55344_tx_1"; exon_id "2_6392034_6392100_-"; exonnum "1"; txlen "546";
2	sraer114_es	exon	6424652	6425004	0.0180872201939891	-	.	gene_id "sraer114_gene_55344"; transcript_id "sraer114_gene_55344_tx_3"; exon_id "2_6424652_6425004_-"; exonnum "3"; txlen "650";
2	sraer114_mid	exon	6434454	6434609	0.0180872201939891	-	.	gene_id "sraer114_gene_55344"; transcript_id "sraer114_gene_55344_tx_3"; exon_id "2_6434454_6434609_-"; exonnum "2"; txlen "650";
2	sraer114_ss	exon	6439277	6439417	0.0180872201939891	-	.	gene_id "sraer114_gene_55344"; transcript_id "sraer114_gene_55344_tx_3"; exon_id "2_6439277_6439417_-"; exonnum "1"; txlen "650";
2	sraer114_es	exon	6679380	6679552	0.105844055746518	-	.	gene_id "ENSRNOG00000078509"; transcript_id "ENSRNOG00000078509_tx_3"; exon_id "2_6679380_6679552_-"; exonnum "3"; txlen "1896";
2	ensembl	exon	6679936	6680261	0	-	.	gene_id "ENSRNOG00000078509"; gene_version "1"; transcript_id "ENSRNOT00000150560"; transcript_version "1"; exon_number "2"; gene_source "ensembl"; gene_biotype "lncRNA"; transcript_source "ensembl"; transcript_biotype "lncRNA"; exon_id "ENSRNOE00000674806"; exon_version "1";
2	ensembl	transcript	6679936	6684947	0	-	.	gene_id "ENSRNOG00000078509"; gene_version "1"; transcript_id "ENSRNOT00000150560"; transcript_version "1"; gene_source "ensembl"; gene_biotype "lncRNA"; transcript_source "ensembl"; transcript_biotype "lncRNA";
2	ensembl	gene	6679936	6881303	0	-	.	gene_id "ENSRNOG00000078509"; gene_version "1"; gene_source "ensembl"; gene_biotype "lncRNA";
2	ensembl	exon	6680706	6680832	0	-	.	gene_id "ENSRNOG00000072954"; gene_version "1"; transcript_id "ENSRNOT00000153832"; transcript_version "1"; exon_number "2"; gene_source "ensembl"; gene_biotype "lncRNA"; transcript_source "ensembl"; transcript_biotype "lncRNA"; exon_id "ENSRNOE00000763676"; exon_version "1"; tag "Ensembl_canonical";
2	ensembl	exon	6683046	6683336	0	-	.	gene_id "ENSRNOG00000078509"; gene_version "1"; transcript_id "ENSRNOT00000151998"; transcript_version "1"; exon_number "2"; gene_source "ensembl"; gene_biotype "lncRNA"; transcript_source "ensembl"; transcript_biotype "lncRNA"; exon_id "ENSRNOE00000758859"; exon_version "1";
2	ensembl	transcript	6683046	6684947	0	-	.	gene_id "ENSRNOG00000078509"; gene_version "1"; transcript_id "ENSRNOT00000151998"; transcript_version "1"; gene_source "ensembl"; gene_biotype "lncRNA"; transcript_source "ensembl"; transcript_biotype "lncRNA";
2	ensembl	exon	6684514	6684947	0	-	.	gene_id "ENSRNOG00000078509"; gene_version "1"; transcript_id "ENSRNOT00000150560"; transcript_version "1"; exon_number "1"; gene_source "ensembl"; gene_biotype "lncRNA"; transcript_source "ensembl"; transcript_biotype "lncRNA"; exon_id "ENSRNOE00000751769"; exon_version "1";
2	ensembl	exon	6684514	6684947	0	-	.	gene_id "ENSRNOG00000078509"; gene_version "1"; transcript_id "ENSRNOT00000151998"; transcript_version "1"; exon_number "1"; gene_source "ensembl"; gene_biotype "lncRNA"; transcript_source "ensembl"; transcript_biotype "lncRNA"; exon_id "ENSRNOE00000751769"; exon_version "1";
2	ensembl	exon	6684745	6684995	0	-	.	gene_id "ENSRNOG00000078509"; gene_version "1"; transcript_id "ENSRNOT00000135556"; transcript_version "1"; exon_number "2"; gene_source "ensembl"; gene_biotype "lncRNA"; transcript_source "ensembl"; transcript_biotype "lncRNA"; exon_id "ENSRNOE00000744523"; exon_version "1";
2	ensembl	transcript	6684745	6881303	0	-	.	gene_id "ENSRNOG00000078509"; gene_version "1"; transcript_id "ENSRNOT00000135556"; transcript_version "1"; gene_source "ensembl"; gene_biotype "lncRNA"; transcript_source "ensembl"; transcript_biotype "lncRNA";
2	sraer114_mid	exon	6684948	6684995	0.105844055746518	-	.	gene_id "ENSRNOG00000078509"; transcript_id "ENSRNOG00000078509_tx_3"; exon_id "2_6684948_6684995_-"; exonnum "2"; txlen "1896";
2	ensembl	exon	6689777	6690060	0	-	.	gene_id "ENSRNOG00000072640"; gene_version "1"; transcript_id "ENSRNOT00000129481"; transcript_version "1"; exon_number "3"; gene_source "ensembl"; gene_biotype "lncRNA"; transcript_source "ensembl"; transcript_biotype "lncRNA"; exon_id "ENSRNOE00000814538"; exon_version "1"; tag "Ensembl_canonical";
2	ENSEMBL114_rn	exon	6689777	6690060	0.00565059951468144	-	.	gene_id "ENSRNOG00000072640"; transcript_id "ENSRNOG00000072640_tx_1"; exon_id "2_6689777_6690060_-"; exonnum "5"; txlen "838";
2	ensembl	gene	6689777	6701602	0	-	.	gene_id "ENSRNOG00000072640"; gene_version "1"; gene_source "ensembl"; gene_biotype "lncRNA";
2	ensembl	transcript	6689777	6701602	0	-	.	gene_id "ENSRNOG00000072640"; gene_version "1"; transcript_id "ENSRNOT00000129481"; transcript_version "1"; gene_source "ensembl"; gene_biotype "lncRNA"; transcript_source "ensembl"; transcript_biotype "lncRNA"; tag "Ensembl_canonical";
2	ensembl	exon	6698136	6698210	0	-	.	gene_id "ENSRNOG00000072640"; gene_version "1"; transcript_id "ENSRNOT00000129481"; transcript_version "1"; exon_number "2"; gene_source "ensembl"; gene_biotype "lncRNA"; transcript_source "ensembl"; transcript_biotype "lncRNA"; exon_id "ENSRNOE00000610104"; exon_version "2"; tag "Ensembl_canonical";
2	ENSEMBL114_rn	exon	6698136	6698210	0.00565059951468144	-	.	gene_id "ENSRNOG00000072640"; transcript_id "ENSRNOG00000072640_tx_1"; exon_id "2_6698136_6698210_-"; exonnum "4"; txlen "838";
2	ensembl	exon	6701571	6701602	0	-	.	gene_id "ENSRNOG00000072640"; gene_version "1"; transcript_id "ENSRNOT00000129481"; transcript_version "1"; exon_number "1"; gene_source "ensembl"; gene_biotype "lncRNA"; transcript_source "ensembl"; transcript_biotype "lncRNA"; exon_id "ENSRNOE00000706772"; exon_version "1"; tag "Ensembl_canonical";
2	sraer114_mid	exon	6701571	6701792	0.00565059951468144	-	.	gene_id "ENSRNOG00000072640"; transcript_id "ENSRNOG00000072640_tx_1"; exon_id "2_6701571_6701792_-"; exonnum "3"; txlen "838";
2	sraer114_mid	exon	6702195	6702302	0.00565059951468144	-	.	gene_id "ENSRNOG00000072640"; transcript_id "ENSRNOG00000072640_tx_1"; exon_id "2_6702195_6702302_-"; exonnum "2"; txlen "838";
2	sraer114_ss	exon	6719293	6719441	0.00565059951468144	-	.	gene_id "ENSRNOG00000072640"; transcript_id "ENSRNOG00000072640_tx_1"; exon_id "2_6719293_6719441_-"; exonnum "1"; txlen "838";
2	ensembl	exon	6786948	6787939	0	-	.	gene_id "ENSRNOG00000084387"; gene_version "1"; transcript_id "ENSRNOT00000174153"; transcript_version "1"; exon_number "3"; gene_source "ensembl"; gene_biotype "lncRNA"; transcript_source "ensembl"; transcript_biotype "lncRNA"; exon_id "ENSRNOE00000773945"; exon_version "1"; tag "Ensembl_canonical";
2	ENSEMBL114_rn	exon	6786948	6787939	0.173725655955378	-	.	gene_id "ENSRNOG00000084387"; transcript_id "ENSRNOG00000084387_tx_10"; exon_id "2_6786948_6787939_-"; exonnum "4"; txlen "1355";
2	ENSEMBL114_rn	exon	6786948	6787939	0.0242643390924556	-	.	gene_id "ENSRNOG00000084387"; transcript_id "ENSRNOG00000084387_tx_22"; exon_id "2_6786948_6787939_-"; exonnum "11"; txlen "2332";
2	ENSEMBL114_rn	exon	6786948	6787939	0.0242643390924556	-	.	gene_id "ENSRNOG00000084387"; transcript_id "ENSRNOG00000084387_tx_23"; exon_id "2_6786948_6787939_-"; exonnum "10"; txlen "2274";
2	ENSEMBL114_rn	exon	6786948	6787939	0.0242643390924556	-	.	gene_id "ENSRNOG00000084387"; transcript_id "ENSRNOG00000084387_tx_24"; exon_id "2_6786948_6787939_-"; exonnum "10"; txlen "2195";
2	ENSEMBL114_rn	exon	6786948	6787939	0.0242643390924556	-	.	gene_id "ENSRNOG00000084387"; transcript_id "ENSRNOG00000084387_tx_25"; exon_id "2_6786948_6787939_-"; exonnum "10"; txlen "2173";
2	ENSEMBL114_rn	exon	6786948	6787939	0.0242643390924556	-	.	gene_id "ENSRNOG00000084387"; transcript_id "ENSRNOG00000084387_tx_26"; exon_id "2_6786948_6787939_-"; exonnum "10"; txlen "2094";
2	ENSEMBL114_rn	exon	6786948	6787939	0.0242643390924556	-	.	gene_id "ENSRNOG00000084387"; transcript_id "ENSRNOG00000084387_tx_27"; exon_id "2_6786948_6787939_-"; exonnum "12"; txlen "2483";
2	ENSEMBL114_rn	exon	6786948	6787939	0.0242643390924556	-	.	gene_id "ENSRNOG00000084387"; transcript_id "ENSRNOG00000084387_tx_28"; exon_id "2_6786948_6787939_-"; exonnum "10"; txlen "2277";
2	ENSEMBL114_rn	exon	6786948	6787939	0.0242643390924556	-	.	gene_id "ENSRNOG00000084387"; transcript_id "ENSRNOG00000084387_tx_29"; exon_id "2_6786948_6787939_-"; exonnum "10"; txlen "2198";
2	ENSEMBL114_rn	exon	6786948	6787939	0.0242643390924556	-	.	gene_id "ENSRNOG00000084387"; transcript_id "ENSRNOG00000084387_tx_30"; exon_id "2_6786948_6787939_-"; exonnum "10"; txlen "2176";
2	ENSEMBL114_rn	exon	6786948	6787939	0.0242643390924556	-	.	gene_id "ENSRNOG00000084387"; transcript_id "ENSRNOG00000084387_tx_31"; exon_id "2_6786948_6787939_-"; exonnum "11"; txlen "2425";
2	ENSEMBL114_rn	exon	6786948	6787939	0.0242643390924556	-	.	gene_id "ENSRNOG00000084387"; transcript_id "ENSRNOG00000084387_tx_32"; exon_id "2_6786948_6787939_-"; exonnum "11"; txlen "2324";
2	ENSEMBL114_rn	exon	6786948	6787939	0.0242643390924556	-	.	gene_id "ENSRNOG00000084387"; transcript_id "ENSRNOG00000084387_tx_33"; exon_id "2_6786948_6787939_-"; exonnum "11"; txlen "2428";
2	ENSEMBL114_rn	exon	6786948	6787939	0.0242643390924556	-	.	gene_id "ENSRNOG00000084387"; transcript_id "ENSRNOG00000084387_tx_34"; exon_id "2_6786948_6787939_-"; exonnum "11"; txlen "2327";
2	ENSEMBL114_rn	exon	6786948	6787939	0.0242643390924556	-	.	gene_id "ENSRNOG00000084387"; transcript_id "ENSRNOG00000084387_tx_35"; exon_id "2_6786948_6787939_-"; exonnum "11"; txlen "2293";
2	ENSEMBL114_rn	exon	6786948	6787939	0.0242643390924556	-	.	gene_id "ENSRNOG00000084387"; transcript_id "ENSRNOG00000084387_tx_36"; exon_id "2_6786948_6787939_-"; exonnum "11"; txlen "2214";
2	ENSEMBL114_rn	exon	6786948	6787939	0.0242643390924556	-	.	gene_id "ENSRNOG00000084387"; transcript_id "ENSRNOG00000084387_tx_37"; exon_id "2_6786948_6787939_-"; exonnum "14"; txlen "2605";
2	ENSEMBL114_rn	exon	6786948	6787939	0.0239319508857096	-	.	gene_id "ENSRNOG00000084387"; transcript_id "ENSRNOG00000084387_tx_38"; exon_id "2_6786948_6787939_-"; exonnum "8"; txlen "1908";
2	ENSEMBL114_rn	exon	6786948	6787939	0.0239319508857096	-	.	gene_id "ENSRNOG00000084387"; transcript_id "ENSRNOG00000084387_tx_39"; exon_id "2_6786948_6787939_-"; exonnum "7"; txlen "1850";
2	ENSEMBL114_rn	exon	6786948	6787939	0.0239319508857096	-	.	gene_id "ENSRNOG00000084387"; transcript_id "ENSRNOG00000084387_tx_40"; exon_id "2_6786948_6787939_-"; exonnum "7"; txlen "1749";
2	ENSEMBL114_rn	exon	6786948	6787939	0.0239319508857096	-	.	gene_id "ENSRNOG00000084387"; transcript_id "ENSRNOG00000084387_tx_41"; exon_id "2_6786948_6787939_-"; exonnum "8"; txlen "1869";
2	ENSEMBL114_rn	exon	6786948	6787939	0.0235995626789637	-	.	gene_id "ENSRNOG00000084387"; transcript_id "ENSRNOG00000084387_tx_42"; exon_id "2_6786948_6787939_-"; exonnum "9"; txlen "2092";
2	ENSEMBL114_rn	exon	6786948	6787939	0.0235995626789637	-	.	gene_id "ENSRNOG00000084387"; transcript_id "ENSRNOG00000084387_tx_43"; exon_id "2_6786948_6787939_-"; exonnum "9"; txlen "1991";
2	ENSEMBL114_rn	exon	6786948	6787939	0.0235995626789637	-	.	gene_id "ENSRNOG00000084387"; transcript_id "ENSRNOG00000084387_tx_44"; exon_id "2_6786948_6787939_-"; exonnum "9"; txlen "2095";
2	ENSEMBL114_rn	exon	6786948	6787939	0.0235995626789637	-	.	gene_id "ENSRNOG00000084387"; transcript_id "ENSRNOG00000084387_tx_45"; exon_id "2_6786948_6787939_-"; exonnum "10"; txlen "2111";
2	ENSEMBL114_rn	exon	6786948	6787939	0.020275680611504	-	.	gene_id "ENSRNOG00000084387"; transcript_id "ENSRNOG00000084387_tx_54"; exon_id "2_6786948_6787939_-"; exonnum "9"; txlen "2033";
2	ENSEMBL114_rn	exon	6786948	6787939	0.020275680611504	-	.	gene_id "ENSRNOG00000084387"; transcript_id "ENSRNOG00000084387_tx_55"; exon_id "2_6786948_6787939_-"; exonnum "8"; txlen "1975";
2	ENSEMBL114_rn	exon	6786948	6787939	0.020275680611504	-	.	gene_id "ENSRNOG00000084387"; transcript_id "ENSRNOG00000084387_tx_56"; exon_id "2_6786948_6787939_-"; exonnum "10"; txlen "2215";
2	ENSEMBL114_rn	exon	6786948	6787939	0.020275680611504	-	.	gene_id "ENSRNOG00000084387"; transcript_id "ENSRNOG00000084387_tx_57"; exon_id "2_6786948_6787939_-"; exonnum "10"; txlen "2136";
2	ENSEMBL114_rn	exon	6786948	6787939	0.020275680611504	-	.	gene_id "ENSRNOG00000084387"; transcript_id "ENSRNOG00000084387_tx_58"; exon_id "2_6786948_6787939_-"; exonnum "8"; txlen "1874";
2	ENSEMBL114_rn	exon	6786948	6787939	0.020275680611504	-	.	gene_id "ENSRNOG00000084387"; transcript_id "ENSRNOG00000084387_tx_59"; exon_id "2_6786948_6787939_-"; exonnum "10"; txlen "2176";
2	ENSEMBL114_rn	exon	6786948	6787939	0.020275680611504	-	.	gene_id "ENSRNOG00000084387"; transcript_id "ENSRNOG00000084387_tx_60"; exon_id "2_6786948_6787939_-"; exonnum "9"; txlen "2157";
2	ENSEMBL114_rn	exon	6786948	6787939	0.020275680611504	-	.	gene_id "ENSRNOG00000084387"; transcript_id "ENSRNOG00000084387_tx_61"; exon_id "2_6786948_6787939_-"; exonnum "9"; txlen "2056";
2	ENSEMBL114_rn	exon	6786948	6787939	0.020275680611504	-	.	gene_id "ENSRNOG00000084387"; transcript_id "ENSRNOG00000084387_tx_62"; exon_id "2_6786948_6787939_-"; exonnum "9"; txlen "2078";
2	ENSEMBL114_rn	exon	6786948	6787939	0.020275680611504	-	.	gene_id "ENSRNOG00000084387"; transcript_id "ENSRNOG00000084387_tx_63"; exon_id "2_6786948_6787939_-"; exonnum "9"; txlen "1977";
2	ENSEMBL114_rn	exon	6786948	6787939	0.020275680611504	-	.	gene_id "ENSRNOG00000084387"; transcript_id "ENSRNOG00000084387_tx_64"; exon_id "2_6786948_6787939_-"; exonnum "11"; txlen "2366";
2	ENSEMBL114_rn	exon	6786948	6787939	0.020275680611504	-	.	gene_id "ENSRNOG00000084387"; transcript_id "ENSRNOG00000084387_tx_65"; exon_id "2_6786948_6787939_-"; exonnum "10"; txlen "2159";
2	ENSEMBL114_rn	exon	6786948	6787939	0.020275680611504	-	.	gene_id "ENSRNOG00000084387"; transcript_id "ENSRNOG00000084387_tx_66"; exon_id "2_6786948_6787939_-"; exonnum "11"; txlen "2310";
2	ENSEMBL114_rn	exon	6786948	6787939	0.020275680611504	-	.	gene_id "ENSRNOG00000084387"; transcript_id "ENSRNOG00000084387_tx_67"; exon_id "2_6786948_6787939_-"; exonnum "10"; txlen "2308";
2	ENSEMBL114_rn	exon	6786948	6787939	0.020275680611504	-	.	gene_id "ENSRNOG00000084387"; transcript_id "ENSRNOG00000084387_tx_68"; exon_id "2_6786948_6787939_-"; exonnum "10"; txlen "2207";
2	ensembl	gene	6786948	6876581	0	-	.	gene_id "ENSRNOG00000084387"; gene_version "1"; gene_source "ensembl"; gene_biotype "lncRNA";
2	ensembl	transcript	6786948	6876581	0	-	.	gene_id "ENSRNOG00000084387"; gene_version "1"; transcript_id "ENSRNOT00000174153"; transcript_version "1"; gene_source "ensembl"; gene_biotype "lncRNA"; transcript_source "ensembl"; transcript_biotype "lncRNA"; tag "Ensembl_canonical";
2	ensembl	exon	6788539	6788662	0	-	.	gene_id "ENSRNOG00000072954"; gene_version "1"; transcript_id "ENSRNOT00000153832"; transcript_version "1"; exon_number "1"; gene_source "ensembl"; gene_biotype "lncRNA"; transcript_source "ensembl"; transcript_biotype "lncRNA"; exon_id "ENSRNOE00000698420"; exon_version "1"; tag "Ensembl_canonical";
2	sraer114_mid	exon	6797878	6798061	0.173725655955378	-	.	gene_id "ENSRNOG00000084387"; transcript_id "ENSRNOG00000084387_tx_10"; exon_id "2_6797878_6798061_-"; exonnum "3"; txlen "1355";
2	sraer114_mid	exon	6797878	6798061	0.0330358771399889	-	.	gene_id "ENSRNOG00000084387"; transcript_id "ENSRNOG00000084387_tx_14"; exon_id "2_6797878_6798061_-"; exonnum "7"; txlen "605";
2	sraer114_mid	exon	6797878	6798061	0.0330358771399889	-	.	gene_id "ENSRNOG00000084387"; transcript_id "ENSRNOG00000084387_tx_17"; exon_id "2_6797878_6798061_-"; exonnum "8"; txlen "837";
2	sraer114_mid	exon	6797878	6798061	0.0330358771399889	-	.	gene_id "ENSRNOG00000084387"; transcript_id "ENSRNOG00000084387_tx_18"; exon_id "2_6797878_6798061_-"; exonnum "8"; txlen "834";
2	sraer114_mid	exon	6797878	6798061	0.0248788704387571	-	.	gene_id "ENSRNOG00000084387"; transcript_id "ENSRNOG00000084387_tx_21"; exon_id "2_6797878_6798061_-"; exonnum "8"; txlen "663";
2	sraer114_mid	exon	6797878	6798061	0.0242643390924556	-	.	gene_id "ENSRNOG00000084387"; transcript_id "ENSRNOG00000084387_tx_22"; exon_id "2_6797878_6798061_-"; exonnum "10"; txlen "2332";
2	sraer114_mid	exon	6797878	6798061	0.0242643390924556	-	.	gene_id "ENSRNOG00000084387"; transcript_id "ENSRNOG00000084387_tx_23"; exon_id "2_6797878_6798061_-"; exonnum "9"; txlen "2274";
2	sraer114_mid	exon	6797878	6798061	0.0242643390924556	-	.	gene_id "ENSRNOG00000084387"; transcript_id "ENSRNOG00000084387_tx_24"; exon_id "2_6797878_6798061_-"; exonnum "9"; txlen "2195";
2	sraer114_mid	exon	6797878	6798061	0.0242643390924556	-	.	gene_id "ENSRNOG00000084387"; transcript_id "ENSRNOG00000084387_tx_25"; exon_id "2_6797878_6798061_-"; exonnum "9"; txlen "2173";
2	sraer114_mid	exon	6797878	6798061	0.0242643390924556	-	.	gene_id "ENSRNOG00000084387"; transcript_id "ENSRNOG00000084387_tx_26"; exon_id "2_6797878_6798061_-"; exonnum "9"; txlen "2094";
2	sraer114_mid	exon	6797878	6798061	0.0242643390924556	-	.	gene_id "ENSRNOG00000084387"; transcript_id "ENSRNOG00000084387_tx_27"; exon_id "2_6797878_6798061_-"; exonnum "11"; txlen "2483";
2	sraer114_mid	exon	6797878	6798061	0.0242643390924556	-	.	gene_id "ENSRNOG00000084387"; transcript_id "ENSRNOG00000084387_tx_28"; exon_id "2_6797878_6798061_-"; exonnum "9"; txlen "2277";
2	sraer114_mid	exon	6797878	6798061	0.0242643390924556	-	.	gene_id "ENSRNOG00000084387"; transcript_id "ENSRNOG00000084387_tx_29"; exon_id "2_6797878_6798061_-"; exonnum "9"; txlen "2198";
2	sraer114_mid	exon	6797878	6798061	0.0242643390924556	-	.	gene_id "ENSRNOG00000084387"; transcript_id "ENSRNOG00000084387_tx_30"; exon_id "2_6797878_6798061_-"; exonnum "9"; txlen "2176";
2	sraer114_mid	exon	6797878	6798061	0.0242643390924556	-	.	gene_id "ENSRNOG00000084387"; transcript_id "ENSRNOG00000084387_tx_31"; exon_id "2_6797878_6798061_-"; exonnum "10"; txlen "2425";
2	sraer114_mid	exon	6797878	6798061	0.0242643390924556	-	.	gene_id "ENSRNOG00000084387"; transcript_id "ENSRNOG00000084387_tx_32"; exon_id "2_6797878_6798061_-"; exonnum "10"; txlen "2324";
2	sraer114_mid	exon	6797878	6798061	0.0242643390924556	-	.	gene_id "ENSRNOG00000084387"; transcript_id "ENSRNOG00000084387_tx_33"; exon_id "2_6797878_6798061_-"; exonnum "10"; txlen "2428";
2	sraer114_mid	exon	6797878	6798061	0.0242643390924556	-	.	gene_id "ENSRNOG00000084387"; transcript_id "ENSRNOG00000084387_tx_34"; exon_id "2_6797878_6798061_-"; exonnum "10"; txlen "2327";
2	sraer114_mid	exon	6797878	6798061	0.0242643390924556	-	.	gene_id "ENSRNOG00000084387"; transcript_id "ENSRNOG00000084387_tx_35"; exon_id "2_6797878_6798061_-"; exonnum "10"; txlen "2293";
2	sraer114_mid	exon	6797878	6798061	0.0242643390924556	-	.	gene_id "ENSRNOG00000084387"; transcript_id "ENSRNOG00000084387_tx_36"; exon_id "2_6797878_6798061_-"; exonnum "10"; txlen "2214";
2	sraer114_mid	exon	6797878	6798061	0.0242643390924556	-	.	gene_id "ENSRNOG00000084387"; transcript_id "ENSRNOG00000084387_tx_37"; exon_id "2_6797878_6798061_-"; exonnum "13"; txlen "2605";
2	sraer114_mid	exon	6797878	6798061	0.0239319508857096	-	.	gene_id "ENSRNOG00000084387"; transcript_id "ENSRNOG00000084387_tx_38"; exon_id "2_6797878_6798061_-"; exonnum "7"; txlen "1908";
2	sraer114_mid	exon	6797878	6798061	0.0239319508857096	-	.	gene_id "ENSRNOG00000084387"; transcript_id "ENSRNOG00000084387_tx_39"; exon_id "2_6797878_6798061_-"; exonnum "6"; txlen "1850";
2	sraer114_mid	exon	6797878	6798061	0.0239319508857096	-	.	gene_id "ENSRNOG00000084387"; transcript_id "ENSRNOG00000084387_tx_40"; exon_id "2_6797878_6798061_-"; exonnum "6"; txlen "1749";
2	sraer114_mid	exon	6797878	6798061	0.0239319508857096	-	.	gene_id "ENSRNOG00000084387"; transcript_id "ENSRNOG00000084387_tx_41"; exon_id "2_6797878_6798061_-"; exonnum "7"; txlen "1869";
2	sraer114_mid	exon	6797878	6798061	0.0235995626789637	-	.	gene_id "ENSRNOG00000084387"; transcript_id "ENSRNOG00000084387_tx_42"; exon_id "2_6797878_6798061_-"; exonnum "8"; txlen "2092";
2	sraer114_mid	exon	6797878	6798061	0.0235995626789637	-	.	gene_id "ENSRNOG00000084387"; transcript_id "ENSRNOG00000084387_tx_43"; exon_id "2_6797878_6798061_-"; exonnum "8"; txlen "1991";
2	sraer114_mid	exon	6797878	6798061	0.0235995626789637	-	.	gene_id "ENSRNOG00000084387"; transcript_id "ENSRNOG00000084387_tx_44"; exon_id "2_6797878_6798061_-"; exonnum "8"; txlen "2095";
2	sraer114_mid	exon	6797878	6798061	0.0235995626789637	-	.	gene_id "ENSRNOG00000084387"; transcript_id "ENSRNOG00000084387_tx_45"; exon_id "2_6797878_6798061_-"; exonnum "9"; txlen "2111";
2	sraer114_mid	exon	6797878	6798061	0.0212082174232028	-	.	gene_id "ENSRNOG00000084387"; transcript_id "ENSRNOG00000084387_tx_47"; exon_id "2_6797878_6798061_-"; exonnum "6"; txlen "569";
2	sraer114_mid	exon	6797878	6798061	0.0212082174232028	-	.	gene_id "ENSRNOG00000084387"; transcript_id "ENSRNOG00000084387_tx_51"; exon_id "2_6797878_6798061_-"; exonnum "7"; txlen "801";
2	sraer114_mid	exon	6797878	6798061	0.0212082174232028	-	.	gene_id "ENSRNOG00000084387"; transcript_id "ENSRNOG00000084387_tx_52"; exon_id "2_6797878_6798061_-"; exonnum "7"; txlen "798";
2	sraer114_mid	exon	6797878	6798061	0.0212082174232028	-	.	gene_id "ENSRNOG00000084387"; transcript_id "ENSRNOG00000084387_tx_53"; exon_id "2_6797878_6798061_-"; exonnum "7"; txlen "627";
2	sraer114_mid	exon	6797878	6798061	0.020275680611504	-	.	gene_id "ENSRNOG00000084387"; transcript_id "ENSRNOG00000084387_tx_54"; exon_id "2_6797878_6798061_-"; exonnum "8"; txlen "2033";
2	sraer114_mid	exon	6797878	6798061	0.020275680611504	-	.	gene_id "ENSRNOG00000084387"; transcript_id "ENSRNOG00000084387_tx_55"; exon_id "2_6797878_6798061_-"; exonnum "7"; txlen "1975";
2	sraer114_mid	exon	6797878	6798061	0.020275680611504	-	.	gene_id "ENSRNOG00000084387"; transcript_id "ENSRNOG00000084387_tx_56"; exon_id "2_6797878_6798061_-"; exonnum "9"; txlen "2215";
2	sraer114_mid	exon	6797878	6798061	0.020275680611504	-	.	gene_id "ENSRNOG00000084387"; transcript_id "ENSRNOG00000084387_tx_57"; exon_id "2_6797878_6798061_-"; exonnum "9"; txlen "2136";
2	sraer114_mid	exon	6797878	6798061	0.020275680611504	-	.	gene_id "ENSRNOG00000084387"; transcript_id "ENSRNOG00000084387_tx_58"; exon_id "2_6797878_6798061_-"; exonnum "7"; txlen "1874";
2	sraer114_mid	exon	6797878	6798061	0.020275680611504	-	.	gene_id "ENSRNOG00000084387"; transcript_id "ENSRNOG00000084387_tx_59"; exon_id "2_6797878_6798061_-"; exonnum "9"; txlen "2176";
2	sraer114_mid	exon	6797878	6798061	0.020275680611504	-	.	gene_id "ENSRNOG00000084387"; transcript_id "ENSRNOG00000084387_tx_60"; exon_id "2_6797878_6798061_-"; exonnum "8"; txlen "2157";
2	sraer114_mid	exon	6797878	6798061	0.020275680611504	-	.	gene_id "ENSRNOG00000084387"; transcript_id "ENSRNOG00000084387_tx_61"; exon_id "2_6797878_6798061_-"; exonnum "8"; txlen "2056";
2	sraer114_mid	exon	6797878	6798061	0.020275680611504	-	.	gene_id "ENSRNOG00000084387"; transcript_id "ENSRNOG00000084387_tx_62"; exon_id "2_6797878_6798061_-"; exonnum "8"; txlen "2078";
2	sraer114_mid	exon	6797878	6798061	0.020275680611504	-	.	gene_id "ENSRNOG00000084387"; transcript_id "ENSRNOG00000084387_tx_63"; exon_id "2_6797878_6798061_-"; exonnum "8"; txlen "1977";
2	sraer114_mid	exon	6797878	6798061	0.020275680611504	-	.	gene_id "ENSRNOG00000084387"; transcript_id "ENSRNOG00000084387_tx_64"; exon_id "2_6797878_6798061_-"; exonnum "10"; txlen "2366";
2	sraer114_mid	exon	6797878	6798061	0.020275680611504	-	.	gene_id "ENSRNOG00000084387"; transcript_id "ENSRNOG00000084387_tx_65"; exon_id "2_6797878_6798061_-"; exonnum "9"; txlen "2159";
2	sraer114_mid	exon	6797878	6798061	0.020275680611504	-	.	gene_id "ENSRNOG00000084387"; transcript_id "ENSRNOG00000084387_tx_66"; exon_id "2_6797878_6798061_-"; exonnum "10"; txlen "2310";
2	sraer114_mid	exon	6797878	6798061	0.020275680611504	-	.	gene_id "ENSRNOG00000084387"; transcript_id "ENSRNOG00000084387_tx_67"; exon_id "2_6797878_6798061_-"; exonnum "9"; txlen "2308";
2	sraer114_mid	exon	6797878	6798061	0.020275680611504	-	.	gene_id "ENSRNOG00000084387"; transcript_id "ENSRNOG00000084387_tx_68"; exon_id "2_6797878_6798061_-"; exonnum "9"; txlen "2207";
2	sraer114_mid	exon	6797878	6798061	0.0130512107219709	-	.	gene_id "ENSRNOG00000084387"; transcript_id "ENSRNOG00000084387_tx_72"; exon_id "2_6797878_6798061_-"; exonnum "7"; txlen "705";
2	sraer114_mid	exon	6797878	6798061	0.0130512107219709	-	.	gene_id "ENSRNOG00000084387"; transcript_id "ENSRNOG00000084387_tx_73"; exon_id "2_6797878_6798061_-"; exonnum "8"; txlen "937";
2	sraer114_mid	exon	6797878	6798061	0.0130512107219709	-	.	gene_id "ENSRNOG00000084387"; transcript_id "ENSRNOG00000084387_tx_74"; exon_id "2_6797878_6798061_-"; exonnum "8"; txlen "934";
2	sraer114_mid	exon	6797878	6798061	0.0130512107219709	-	.	gene_id "ENSRNOG00000084387"; transcript_id "ENSRNOG00000084387_tx_75"; exon_id "2_6797878_6798061_-"; exonnum "9"; txlen "973";
2	ensembl	exon	6798169	6798232	0	-	.	gene_id "ENSRNOG00000075145"; gene_version "1"; transcript_id "ENSRNOT00000125732"; transcript_version "1"; exon_number "3"; gene_source "ensembl"; gene_biotype "lncRNA"; transcript_source "ensembl"; transcript_biotype "lncRNA"; exon_id "ENSRNOE00000763280"; exon_version "1"; tag "Ensembl_canonical";
2	ensembl	gene	6798169	6878684	0	-	.	gene_id "ENSRNOG00000075145"; gene_version "1"; gene_source "ensembl"; gene_biotype "lncRNA";
2	ensembl	transcript	6798169	6878684	0	-	.	gene_id "ENSRNOG00000075145"; gene_version "1"; transcript_id "ENSRNOT00000125732"; transcript_version "1"; gene_source "ensembl"; gene_biotype "lncRNA"; transcript_source "ensembl"; transcript_biotype "lncRNA"; tag "Ensembl_canonical";
2	sraer114_mid	exon	6839336	6839471	0.173725655955378	-	.	gene_id "ENSRNOG00000084387"; transcript_id "ENSRNOG00000084387_tx_10"; exon_id "2_6839336_6839471_-"; exonnum "2"; txlen "1355";
2	sraer114_mid	exon	6839336	6839471	0.0242643390924556	-	.	gene_id "ENSRNOG00000084387"; transcript_id "ENSRNOG00000084387_tx_22"; exon_id "2_6839336_6839471_-"; exonnum "9"; txlen "2332";
2	sraer114_mid	exon	6839336	6839471	0.0242643390924556	-	.	gene_id "ENSRNOG00000084387"; transcript_id "ENSRNOG00000084387_tx_23"; exon_id "2_6839336_6839471_-"; exonnum "8"; txlen "2274";
2	sraer114_mid	exon	6839336	6839471	0.0242643390924556	-	.	gene_id "ENSRNOG00000084387"; transcript_id "ENSRNOG00000084387_tx_24"; exon_id "2_6839336_6839471_-"; exonnum "8"; txlen "2195";
2	sraer114_mid	exon	6839336	6839471	0.0242643390924556	-	.	gene_id "ENSRNOG00000084387"; transcript_id "ENSRNOG00000084387_tx_25"; exon_id "2_6839336_6839471_-"; exonnum "8"; txlen "2173";
2	sraer114_mid	exon	6839336	6839471	0.0242643390924556	-	.	gene_id "ENSRNOG00000084387"; transcript_id "ENSRNOG00000084387_tx_26"; exon_id "2_6839336_6839471_-"; exonnum "8"; txlen "2094";
2	sraer114_mid	exon	6839336	6839471	0.0242643390924556	-	.	gene_id "ENSRNOG00000084387"; transcript_id "ENSRNOG00000084387_tx_27"; exon_id "2_6839336_6839471_-"; exonnum "10"; txlen "2483";
2	sraer114_mid	exon	6839336	6839471	0.0242643390924556	-	.	gene_id "ENSRNOG00000084387"; transcript_id "ENSRNOG00000084387_tx_28"; exon_id "2_6839336_6839471_-"; exonnum "8"; txlen "2277";
2	sraer114_mid	exon	6839336	6839471	0.0242643390924556	-	.	gene_id "ENSRNOG00000084387"; transcript_id "ENSRNOG00000084387_tx_29"; exon_id "2_6839336_6839471_-"; exonnum "8"; txlen "2198";
2	sraer114_mid	exon	6839336	6839471	0.0242643390924556	-	.	gene_id "ENSRNOG00000084387"; transcript_id "ENSRNOG00000084387_tx_30"; exon_id "2_6839336_6839471_-"; exonnum "8"; txlen "2176";
2	sraer114_mid	exon	6839336	6839471	0.0242643390924556	-	.	gene_id "ENSRNOG00000084387"; transcript_id "ENSRNOG00000084387_tx_31"; exon_id "2_6839336_6839471_-"; exonnum "9"; txlen "2425";
2	sraer114_mid	exon	6839336	6839471	0.0242643390924556	-	.	gene_id "ENSRNOG00000084387"; transcript_id "ENSRNOG00000084387_tx_32"; exon_id "2_6839336_6839471_-"; exonnum "9"; txlen "2324";
2	sraer114_mid	exon	6839336	6839471	0.0242643390924556	-	.	gene_id "ENSRNOG00000084387"; transcript_id "ENSRNOG00000084387_tx_33"; exon_id "2_6839336_6839471_-"; exonnum "9"; txlen "2428";
2	sraer114_mid	exon	6839336	6839471	0.0242643390924556	-	.	gene_id "ENSRNOG00000084387"; transcript_id "ENSRNOG00000084387_tx_34"; exon_id "2_6839336_6839471_-"; exonnum "9"; txlen "2327";
2	sraer114_mid	exon	6839336	6839471	0.0242643390924556	-	.	gene_id "ENSRNOG00000084387"; transcript_id "ENSRNOG00000084387_tx_35"; exon_id "2_6839336_6839471_-"; exonnum "9"; txlen "2293";
2	sraer114_mid	exon	6839336	6839471	0.0242643390924556	-	.	gene_id "ENSRNOG00000084387"; transcript_id "ENSRNOG00000084387_tx_36"; exon_id "2_6839336_6839471_-"; exonnum "9"; txlen "2214";
2	sraer114_mid	exon	6839336	6839471	0.0242643390924556	-	.	gene_id "ENSRNOG00000084387"; transcript_id "ENSRNOG00000084387_tx_37"; exon_id "2_6839336_6839471_-"; exonnum "12"; txlen "2605";
2	sraer114_mid	exon	6839336	6839471	0.0239319508857096	-	.	gene_id "ENSRNOG00000084387"; transcript_id "ENSRNOG00000084387_tx_38"; exon_id "2_6839336_6839471_-"; exonnum "6"; txlen "1908";
2	sraer114_mid	exon	6839336	6839471	0.0239319508857096	-	.	gene_id "ENSRNOG00000084387"; transcript_id "ENSRNOG00000084387_tx_39"; exon_id "2_6839336_6839471_-"; exonnum "5"; txlen "1850";
2	sraer114_mid	exon	6839336	6839471	0.0239319508857096	-	.	gene_id "ENSRNOG00000084387"; transcript_id "ENSRNOG00000084387_tx_40"; exon_id "2_6839336_6839471_-"; exonnum "5"; txlen "1749";
2	sraer114_mid	exon	6839336	6839471	0.0239319508857096	-	.	gene_id "ENSRNOG00000084387"; transcript_id "ENSRNOG00000084387_tx_41"; exon_id "2_6839336_6839471_-"; exonnum "6"; txlen "1869";
2	sraer114_mid	exon	6839336	6839471	0.0235995626789637	-	.	gene_id "ENSRNOG00000084387"; transcript_id "ENSRNOG00000084387_tx_42"; exon_id "2_6839336_6839471_-"; exonnum "7"; txlen "2092";
2	sraer114_mid	exon	6839336	6839471	0.0235995626789637	-	.	gene_id "ENSRNOG00000084387"; transcript_id "ENSRNOG00000084387_tx_43"; exon_id "2_6839336_6839471_-"; exonnum "7"; txlen "1991";
2	sraer114_mid	exon	6839336	6839471	0.0235995626789637	-	.	gene_id "ENSRNOG00000084387"; transcript_id "ENSRNOG00000084387_tx_44"; exon_id "2_6839336_6839471_-"; exonnum "7"; txlen "2095";
2	sraer114_mid	exon	6839336	6839471	0.0235995626789637	-	.	gene_id "ENSRNOG00000084387"; transcript_id "ENSRNOG00000084387_tx_45"; exon_id "2_6839336_6839471_-"; exonnum "8"; txlen "2111";
2	sraer114_mid	exon	6839336	6839471	0.020275680611504	-	.	gene_id "ENSRNOG00000084387"; transcript_id "ENSRNOG00000084387_tx_54"; exon_id "2_6839336_6839471_-"; exonnum "7"; txlen "2033";
2	sraer114_mid	exon	6839336	6839471	0.020275680611504	-	.	gene_id "ENSRNOG00000084387"; transcript_id "ENSRNOG00000084387_tx_55"; exon_id "2_6839336_6839471_-"; exonnum "6"; txlen "1975";
2	sraer114_mid	exon	6839336	6839471	0.020275680611504	-	.	gene_id "ENSRNOG00000084387"; transcript_id "ENSRNOG00000084387_tx_56"; exon_id "2_6839336_6839471_-"; exonnum "8"; txlen "2215";
2	sraer114_mid	exon	6839336	6839471	0.020275680611504	-	.	gene_id "ENSRNOG00000084387"; transcript_id "ENSRNOG00000084387_tx_57"; exon_id "2_6839336_6839471_-"; exonnum "8"; txlen "2136";
2	sraer114_mid	exon	6839336	6839471	0.020275680611504	-	.	gene_id "ENSRNOG00000084387"; transcript_id "ENSRNOG00000084387_tx_58"; exon_id "2_6839336_6839471_-"; exonnum "6"; txlen "1874";
2	sraer114_mid	exon	6839336	6839471	0.020275680611504	-	.	gene_id "ENSRNOG00000084387"; transcript_id "ENSRNOG00000084387_tx_59"; exon_id "2_6839336_6839471_-"; exonnum "8"; txlen "2176";
2	sraer114_mid	exon	6839336	6839471	0.020275680611504	-	.	gene_id "ENSRNOG00000084387"; transcript_id "ENSRNOG00000084387_tx_60"; exon_id "2_6839336_6839471_-"; exonnum "7"; txlen "2157";
2	sraer114_mid	exon	6839336	6839471	0.020275680611504	-	.	gene_id "ENSRNOG00000084387"; transcript_id "ENSRNOG00000084387_tx_61"; exon_id "2_6839336_6839471_-"; exonnum "7"; txlen "2056";
2	sraer114_mid	exon	6839336	6839471	0.020275680611504	-	.	gene_id "ENSRNOG00000084387"; transcript_id "ENSRNOG00000084387_tx_62"; exon_id "2_6839336_6839471_-"; exonnum "7"; txlen "2078";
2	sraer114_mid	exon	6839336	6839471	0.020275680611504	-	.	gene_id "ENSRNOG00000084387"; transcript_id "ENSRNOG00000084387_tx_63"; exon_id "2_6839336_6839471_-"; exonnum "7"; txlen "1977";
2	sraer114_mid	exon	6839336	6839471	0.020275680611504	-	.	gene_id "ENSRNOG00000084387"; transcript_id "ENSRNOG00000084387_tx_64"; exon_id "2_6839336_6839471_-"; exonnum "9"; txlen "2366";
2	sraer114_mid	exon	6839336	6839471	0.020275680611504	-	.	gene_id "ENSRNOG00000084387"; transcript_id "ENSRNOG00000084387_tx_65"; exon_id "2_6839336_6839471_-"; exonnum "8"; txlen "2159";
2	sraer114_mid	exon	6839336	6839471	0.020275680611504	-	.	gene_id "ENSRNOG00000084387"; transcript_id "ENSRNOG00000084387_tx_66"; exon_id "2_6839336_6839471_-"; exonnum "9"; txlen "2310";
2	sraer114_mid	exon	6839336	6839471	0.020275680611504	-	.	gene_id "ENSRNOG00000084387"; transcript_id "ENSRNOG00000084387_tx_67"; exon_id "2_6839336_6839471_-"; exonnum "8"; txlen "2308";
2	sraer114_mid	exon	6839336	6839471	0.020275680611504	-	.	gene_id "ENSRNOG00000084387"; transcript_id "ENSRNOG00000084387_tx_68"; exon_id "2_6839336_6839471_-"; exonnum "8"; txlen "2207";
2	sraer114_mid	exon	6839336	6839471	0.0130512107219709	-	.	gene_id "ENSRNOG00000084387"; transcript_id "ENSRNOG00000084387_tx_72"; exon_id "2_6839336_6839471_-"; exonnum "6"; txlen "705";
2	sraer114_mid	exon	6839336	6839471	0.0130512107219709	-	.	gene_id "ENSRNOG00000084387"; transcript_id "ENSRNOG00000084387_tx_73"; exon_id "2_6839336_6839471_-"; exonnum "7"; txlen "937";
2	sraer114_mid	exon	6839336	6839471	0.0130512107219709	-	.	gene_id "ENSRNOG00000084387"; transcript_id "ENSRNOG00000084387_tx_74"; exon_id "2_6839336_6839471_-"; exonnum "7"; txlen "934";
2	sraer114_mid	exon	6839336	6839471	0.0130512107219709	-	.	gene_id "ENSRNOG00000084387"; transcript_id "ENSRNOG00000084387_tx_75"; exon_id "2_6839336_6839471_-"; exonnum "8"; txlen "973";
2	sraer114_mid	exon	6839576	6839678	0.0242643390924556	-	.	gene_id "ENSRNOG00000084387"; transcript_id "ENSRNOG00000084387_tx_24"; exon_id "2_6839576_6839678_-"; exonnum "7"; txlen "2195";
2	sraer114_mid	exon	6839576	6839678	0.0242643390924556	-	.	gene_id "ENSRNOG00000084387"; transcript_id "ENSRNOG00000084387_tx_26"; exon_id "2_6839576_6839678_-"; exonnum "7"; txlen "2094";
2	sraer114_mid	exon	6839576	6839678	0.0242643390924556	-	.	gene_id "ENSRNOG00000084387"; transcript_id "ENSRNOG00000084387_tx_29"; exon_id "2_6839576_6839678_-"; exonnum "7"; txlen "2198";
2	sraer114_mid	exon	6839576	6839678	0.0242643390924556	-	.	gene_id "ENSRNOG00000084387"; transcript_id "ENSRNOG00000084387_tx_36"; exon_id "2_6839576_6839678_-"; exonnum "8"; txlen "2214";
2	sraer114_mid	exon	6839576	6839678	0.0242643390924556	-	.	gene_id "ENSRNOG00000084387"; transcript_id "ENSRNOG00000084387_tx_37"; exon_id "2_6839576_6839678_-"; exonnum "11"; txlen "2605";
2	sraer114_mid	exon	6839576	6839678	0.020275680611504	-	.	gene_id "ENSRNOG00000084387"; transcript_id "ENSRNOG00000084387_tx_57"; exon_id "2_6839576_6839678_-"; exonnum "7"; txlen "2136";
2	sraer114_mid	exon	6839576	6839678	0.020275680611504	-	.	gene_id "ENSRNOG00000084387"; transcript_id "ENSRNOG00000084387_tx_62"; exon_id "2_6839576_6839678_-"; exonnum "6"; txlen "2078";
2	sraer114_mid	exon	6839576	6839678	0.020275680611504	-	.	gene_id "ENSRNOG00000084387"; transcript_id "ENSRNOG00000084387_tx_63"; exon_id "2_6839576_6839678_-"; exonnum "6"; txlen "1977";
2	sraer114_mid	exon	6839576	6839678	0.020275680611504	-	.	gene_id "ENSRNOG00000084387"; transcript_id "ENSRNOG00000084387_tx_65"; exon_id "2_6839576_6839678_-"; exonnum "7"; txlen "2159";
2	sraer114_mid	exon	6839576	6839678	0.020275680611504	-	.	gene_id "ENSRNOG00000084387"; transcript_id "ENSRNOG00000084387_tx_66"; exon_id "2_6839576_6839678_-"; exonnum "8"; txlen "2310";
2	sraer114_ss	exon	6840522	6840564	0.173725655955378	-	.	gene_id "ENSRNOG00000084387"; transcript_id "ENSRNOG00000084387_tx_10"; exon_id "2_6840522_6840564_-"; exonnum "1"; txlen "1355";
2	sraer114_mid	exon	6841459	6841640	0.0242643390924556	-	.	gene_id "ENSRNOG00000084387"; transcript_id "ENSRNOG00000084387_tx_22"; exon_id "2_6841459_6841640_-"; exonnum "8"; txlen "2332";
2	sraer114_mid	exon	6841459	6841640	0.0242643390924556	-	.	gene_id "ENSRNOG00000084387"; transcript_id "ENSRNOG00000084387_tx_23"; exon_id "2_6841459_6841640_-"; exonnum "7"; txlen "2274";
2	sraer114_mid	exon	6841459	6841640	0.0242643390924556	-	.	gene_id "ENSRNOG00000084387"; transcript_id "ENSRNOG00000084387_tx_25"; exon_id "2_6841459_6841640_-"; exonnum "7"; txlen "2173";
2	sraer114_mid	exon	6841459	6841640	0.0242643390924556	-	.	gene_id "ENSRNOG00000084387"; transcript_id "ENSRNOG00000084387_tx_27"; exon_id "2_6841459_6841640_-"; exonnum "9"; txlen "2483";
2	sraer114_mid	exon	6841459	6841640	0.0242643390924556	-	.	gene_id "ENSRNOG00000084387"; transcript_id "ENSRNOG00000084387_tx_28"; exon_id "2_6841459_6841640_-"; exonnum "7"; txlen "2277";
2	sraer114_mid	exon	6841459	6841640	0.0242643390924556	-	.	gene_id "ENSRNOG00000084387"; transcript_id "ENSRNOG00000084387_tx_30"; exon_id "2_6841459_6841640_-"; exonnum "7"; txlen "2176";
2	sraer114_mid	exon	6841459	6841640	0.0242643390924556	-	.	gene_id "ENSRNOG00000084387"; transcript_id "ENSRNOG00000084387_tx_31"; exon_id "2_6841459_6841640_-"; exonnum "8"; txlen "2425";
2	sraer114_mid	exon	6841459	6841640	0.0242643390924556	-	.	gene_id "ENSRNOG00000084387"; transcript_id "ENSRNOG00000084387_tx_32"; exon_id "2_6841459_6841640_-"; exonnum "8"; txlen "2324";
2	sraer114_mid	exon	6841459	6841640	0.0242643390924556	-	.	gene_id "ENSRNOG00000084387"; transcript_id "ENSRNOG00000084387_tx_33"; exon_id "2_6841459_6841640_-"; exonnum "8"; txlen "2428";
2	sraer114_mid	exon	6841459	6841640	0.0242643390924556	-	.	gene_id "ENSRNOG00000084387"; transcript_id "ENSRNOG00000084387_tx_34"; exon_id "2_6841459_6841640_-"; exonnum "8"; txlen "2327";
2	sraer114_mid	exon	6841459	6841640	0.0242643390924556	-	.	gene_id "ENSRNOG00000084387"; transcript_id "ENSRNOG00000084387_tx_35"; exon_id "2_6841459_6841640_-"; exonnum "8"; txlen "2293";
2	sraer114_mid	exon	6841459	6841640	0.0242643390924556	-	.	gene_id "ENSRNOG00000084387"; transcript_id "ENSRNOG00000084387_tx_37"; exon_id "2_6841459_6841640_-"; exonnum "10"; txlen "2605";
2	sraer114_mid	exon	6841459	6841640	0.020275680611504	-	.	gene_id "ENSRNOG00000084387"; transcript_id "ENSRNOG00000084387_tx_56"; exon_id "2_6841459_6841640_-"; exonnum "7"; txlen "2215";
2	sraer114_mid	exon	6841459	6841640	0.020275680611504	-	.	gene_id "ENSRNOG00000084387"; transcript_id "ENSRNOG00000084387_tx_59"; exon_id "2_6841459_6841640_-"; exonnum "7"; txlen "2176";
2	sraer114_mid	exon	6841459	6841640	0.020275680611504	-	.	gene_id "ENSRNOG00000084387"; transcript_id "ENSRNOG00000084387_tx_60"; exon_id "2_6841459_6841640_-"; exonnum "6"; txlen "2157";
2	sraer114_mid	exon	6841459	6841640	0.020275680611504	-	.	gene_id "ENSRNOG00000084387"; transcript_id "ENSRNOG00000084387_tx_61"; exon_id "2_6841459_6841640_-"; exonnum "6"; txlen "2056";
2	sraer114_mid	exon	6841459	6841640	0.020275680611504	-	.	gene_id "ENSRNOG00000084387"; transcript_id "ENSRNOG00000084387_tx_64"; exon_id "2_6841459_6841640_-"; exonnum "8"; txlen "2366";
2	sraer114_mid	exon	6841459	6841640	0.020275680611504	-	.	gene_id "ENSRNOG00000084387"; transcript_id "ENSRNOG00000084387_tx_65"; exon_id "2_6841459_6841640_-"; exonnum "6"; txlen "2159";
2	sraer114_mid	exon	6841459	6841640	0.020275680611504	-	.	gene_id "ENSRNOG00000084387"; transcript_id "ENSRNOG00000084387_tx_66"; exon_id "2_6841459_6841640_-"; exonnum "7"; txlen "2310";
2	sraer114_mid	exon	6841459	6841640	0.020275680611504	-	.	gene_id "ENSRNOG00000084387"; transcript_id "ENSRNOG00000084387_tx_67"; exon_id "2_6841459_6841640_-"; exonnum "7"; txlen "2308";
2	sraer114_mid	exon	6841459	6841640	0.020275680611504	-	.	gene_id "ENSRNOG00000084387"; transcript_id "ENSRNOG00000084387_tx_68"; exon_id "2_6841459_6841640_-"; exonnum "7"; txlen "2207";
2	sraer114_mid	exon	6842218	6842368	0.0242643390924556	-	.	gene_id "ENSRNOG00000084387"; transcript_id "ENSRNOG00000084387_tx_27"; exon_id "2_6842218_6842368_-"; exonnum "8"; txlen "2483";
2	sraer114_mid	exon	6842218	6842368	0.0242643390924556	-	.	gene_id "ENSRNOG00000084387"; transcript_id "ENSRNOG00000084387_tx_31"; exon_id "2_6842218_6842368_-"; exonnum "7"; txlen "2425";
2	sraer114_mid	exon	6842218	6842368	0.0242643390924556	-	.	gene_id "ENSRNOG00000084387"; transcript_id "ENSRNOG00000084387_tx_32"; exon_id "2_6842218_6842368_-"; exonnum "7"; txlen "2324";
2	sraer114_mid	exon	6842218	6842368	0.0242643390924556	-	.	gene_id "ENSRNOG00000084387"; transcript_id "ENSRNOG00000084387_tx_33"; exon_id "2_6842218_6842368_-"; exonnum "7"; txlen "2428";
2	sraer114_mid	exon	6842218	6842368	0.0242643390924556	-	.	gene_id "ENSRNOG00000084387"; transcript_id "ENSRNOG00000084387_tx_34"; exon_id "2_6842218_6842368_-"; exonnum "7"; txlen "2327";
2	sraer114_mid	exon	6842218	6842368	0.0242643390924556	-	.	gene_id "ENSRNOG00000084387"; transcript_id "ENSRNOG00000084387_tx_37"; exon_id "2_6842218_6842368_-"; exonnum "9"; txlen "2605";
2	sraer114_mid	exon	6842218	6842368	0.020275680611504	-	.	gene_id "ENSRNOG00000084387"; transcript_id "ENSRNOG00000084387_tx_64"; exon_id "2_6842218_6842368_-"; exonnum "7"; txlen "2366";
2	sraer114_mid	exon	6842218	6842368	0.020275680611504	-	.	gene_id "ENSRNOG00000084387"; transcript_id "ENSRNOG00000084387_tx_66"; exon_id "2_6842218_6842368_-"; exonnum "6"; txlen "2310";
2	sraer114_mid	exon	6842218	6842368	0.020275680611504	-	.	gene_id "ENSRNOG00000084387"; transcript_id "ENSRNOG00000084387_tx_67"; exon_id "2_6842218_6842368_-"; exonnum "6"; txlen "2308";
2	sraer114_mid	exon	6842218	6842368	0.020275680611504	-	.	gene_id "ENSRNOG00000084387"; transcript_id "ENSRNOG00000084387_tx_68"; exon_id "2_6842218_6842368_-"; exonnum "6"; txlen "2207";
2	sraer114_mid	exon	6845514	6845638	0.0242643390924556	-	.	gene_id "ENSRNOG00000084387"; transcript_id "ENSRNOG00000084387_tx_22"; exon_id "2_6845514_6845638_-"; exonnum "7"; txlen "2332";
2	sraer114_mid	exon	6845514	6845638	0.0242643390924556	-	.	gene_id "ENSRNOG00000084387"; transcript_id "ENSRNOG00000084387_tx_23"; exon_id "2_6845514_6845638_-"; exonnum "6"; txlen "2274";
2	sraer114_mid	exon	6845514	6845638	0.0242643390924556	-	.	gene_id "ENSRNOG00000084387"; transcript_id "ENSRNOG00000084387_tx_24"; exon_id "2_6845514_6845638_-"; exonnum "6"; txlen "2195";
2	sraer114_mid	exon	6845514	6845638	0.0242643390924556	-	.	gene_id "ENSRNOG00000084387"; transcript_id "ENSRNOG00000084387_tx_25"; exon_id "2_6845514_6845638_-"; exonnum "6"; txlen "2173";
2	sraer114_mid	exon	6845514	6845638	0.0242643390924556	-	.	gene_id "ENSRNOG00000084387"; transcript_id "ENSRNOG00000084387_tx_26"; exon_id "2_6845514_6845638_-"; exonnum "6"; txlen "2094";
2	sraer114_mid	exon	6845514	6845638	0.0242643390924556	-	.	gene_id "ENSRNOG00000084387"; transcript_id "ENSRNOG00000084387_tx_27"; exon_id "2_6845514_6845638_-"; exonnum "7"; txlen "2483";
2	sraer114_mid	exon	6845514	6845638	0.0242643390924556	-	.	gene_id "ENSRNOG00000084387"; transcript_id "ENSRNOG00000084387_tx_28"; exon_id "2_6845514_6845638_-"; exonnum "6"; txlen "2277";
2	sraer114_mid	exon	6845514	6845638	0.0242643390924556	-	.	gene_id "ENSRNOG00000084387"; transcript_id "ENSRNOG00000084387_tx_29"; exon_id "2_6845514_6845638_-"; exonnum "6"; txlen "2198";
2	sraer114_mid	exon	6845514	6845638	0.0242643390924556	-	.	gene_id "ENSRNOG00000084387"; transcript_id "ENSRNOG00000084387_tx_30"; exon_id "2_6845514_6845638_-"; exonnum "6"; txlen "2176";
2	sraer114_mid	exon	6845514	6845638	0.0242643390924556	-	.	gene_id "ENSRNOG00000084387"; transcript_id "ENSRNOG00000084387_tx_31"; exon_id "2_6845514_6845638_-"; exonnum "6"; txlen "2425";
2	sraer114_mid	exon	6845514	6845638	0.0242643390924556	-	.	gene_id "ENSRNOG00000084387"; transcript_id "ENSRNOG00000084387_tx_32"; exon_id "2_6845514_6845638_-"; exonnum "6"; txlen "2324";
2	sraer114_mid	exon	6845514	6845638	0.0242643390924556	-	.	gene_id "ENSRNOG00000084387"; transcript_id "ENSRNOG00000084387_tx_33"; exon_id "2_6845514_6845638_-"; exonnum "6"; txlen "2428";
2	sraer114_mid	exon	6845514	6845638	0.0242643390924556	-	.	gene_id "ENSRNOG00000084387"; transcript_id "ENSRNOG00000084387_tx_34"; exon_id "2_6845514_6845638_-"; exonnum "6"; txlen "2327";
2	sraer114_mid	exon	6845514	6845638	0.0242643390924556	-	.	gene_id "ENSRNOG00000084387"; transcript_id "ENSRNOG00000084387_tx_35"; exon_id "2_6845514_6845638_-"; exonnum "7"; txlen "2293";
2	sraer114_mid	exon	6845514	6845638	0.0242643390924556	-	.	gene_id "ENSRNOG00000084387"; transcript_id "ENSRNOG00000084387_tx_36"; exon_id "2_6845514_6845638_-"; exonnum "7"; txlen "2214";
2	sraer114_mid	exon	6845514	6845638	0.0242643390924556	-	.	gene_id "ENSRNOG00000084387"; transcript_id "ENSRNOG00000084387_tx_37"; exon_id "2_6845514_6845638_-"; exonnum "8"; txlen "2605";
2	sraer114_mid	exon	6845514	6845638	0.0235995626789637	-	.	gene_id "ENSRNOG00000084387"; transcript_id "ENSRNOG00000084387_tx_42"; exon_id "2_6845514_6845638_-"; exonnum "6"; txlen "2092";
2	sraer114_mid	exon	6845514	6845638	0.0235995626789637	-	.	gene_id "ENSRNOG00000084387"; transcript_id "ENSRNOG00000084387_tx_43"; exon_id "2_6845514_6845638_-"; exonnum "6"; txlen "1991";
2	sraer114_mid	exon	6845514	6845638	0.0235995626789637	-	.	gene_id "ENSRNOG00000084387"; transcript_id "ENSRNOG00000084387_tx_44"; exon_id "2_6845514_6845638_-"; exonnum "6"; txlen "2095";
2	sraer114_mid	exon	6845514	6845638	0.0235995626789637	-	.	gene_id "ENSRNOG00000084387"; transcript_id "ENSRNOG00000084387_tx_45"; exon_id "2_6845514_6845638_-"; exonnum "7"; txlen "2111";
2	sraer114_mid	exon	6845514	6845638	0.020275680611504	-	.	gene_id "ENSRNOG00000084387"; transcript_id "ENSRNOG00000084387_tx_54"; exon_id "2_6845514_6845638_-"; exonnum "6"; txlen "2033";
2	sraer114_mid	exon	6845514	6845638	0.020275680611504	-	.	gene_id "ENSRNOG00000084387"; transcript_id "ENSRNOG00000084387_tx_55"; exon_id "2_6845514_6845638_-"; exonnum "5"; txlen "1975";
2	sraer114_mid	exon	6845514	6845638	0.020275680611504	-	.	gene_id "ENSRNOG00000084387"; transcript_id "ENSRNOG00000084387_tx_56"; exon_id "2_6845514_6845638_-"; exonnum "6"; txlen "2215";
2	sraer114_mid	exon	6845514	6845638	0.020275680611504	-	.	gene_id "ENSRNOG00000084387"; transcript_id "ENSRNOG00000084387_tx_57"; exon_id "2_6845514_6845638_-"; exonnum "6"; txlen "2136";
2	sraer114_mid	exon	6845514	6845638	0.020275680611504	-	.	gene_id "ENSRNOG00000084387"; transcript_id "ENSRNOG00000084387_tx_58"; exon_id "2_6845514_6845638_-"; exonnum "5"; txlen "1874";
2	sraer114_mid	exon	6845514	6845638	0.020275680611504	-	.	gene_id "ENSRNOG00000084387"; transcript_id "ENSRNOG00000084387_tx_59"; exon_id "2_6845514_6845638_-"; exonnum "6"; txlen "2176";
2	sraer114_mid	exon	6845514	6845638	0.020275680611504	-	.	gene_id "ENSRNOG00000084387"; transcript_id "ENSRNOG00000084387_tx_60"; exon_id "2_6845514_6845638_-"; exonnum "5"; txlen "2157";
2	sraer114_mid	exon	6845514	6845638	0.020275680611504	-	.	gene_id "ENSRNOG00000084387"; transcript_id "ENSRNOG00000084387_tx_61"; exon_id "2_6845514_6845638_-"; exonnum "5"; txlen "2056";
2	sraer114_mid	exon	6845514	6845638	0.020275680611504	-	.	gene_id "ENSRNOG00000084387"; transcript_id "ENSRNOG00000084387_tx_62"; exon_id "2_6845514_6845638_-"; exonnum "5"; txlen "2078";
2	sraer114_mid	exon	6845514	6845638	0.020275680611504	-	.	gene_id "ENSRNOG00000084387"; transcript_id "ENSRNOG00000084387_tx_63"; exon_id "2_6845514_6845638_-"; exonnum "5"; txlen "1977";
2	sraer114_mid	exon	6845514	6845638	0.020275680611504	-	.	gene_id "ENSRNOG00000084387"; transcript_id "ENSRNOG00000084387_tx_64"; exon_id "2_6845514_6845638_-"; exonnum "6"; txlen "2366";
2	sraer114_mid	exon	6845514	6845638	0.020275680611504	-	.	gene_id "ENSRNOG00000084387"; transcript_id "ENSRNOG00000084387_tx_65"; exon_id "2_6845514_6845638_-"; exonnum "5"; txlen "2159";
2	sraer114_mid	exon	6845514	6845638	0.020275680611504	-	.	gene_id "ENSRNOG00000084387"; transcript_id "ENSRNOG00000084387_tx_66"; exon_id "2_6845514_6845638_-"; exonnum "5"; txlen "2310";
2	sraer114_mid	exon	6845514	6845638	0.020275680611504	-	.	gene_id "ENSRNOG00000084387"; transcript_id "ENSRNOG00000084387_tx_67"; exon_id "2_6845514_6845638_-"; exonnum "5"; txlen "2308";
2	sraer114_mid	exon	6845514	6845638	0.020275680611504	-	.	gene_id "ENSRNOG00000084387"; transcript_id "ENSRNOG00000084387_tx_68"; exon_id "2_6845514_6845638_-"; exonnum "5"; txlen "2207";
2	sraer114_mid	exon	6847098	6847214	0.0242643390924556	-	.	gene_id "ENSRNOG00000084387"; transcript_id "ENSRNOG00000084387_tx_22"; exon_id "2_6847098_6847214_-"; exonnum "6"; txlen "2332";
2	sraer114_mid	exon	6847098	6847214	0.0242643390924556	-	.	gene_id "ENSRNOG00000084387"; transcript_id "ENSRNOG00000084387_tx_23"; exon_id "2_6847098_6847214_-"; exonnum "5"; txlen "2274";
2	sraer114_mid	exon	6847098	6847214	0.0242643390924556	-	.	gene_id "ENSRNOG00000084387"; transcript_id "ENSRNOG00000084387_tx_24"; exon_id "2_6847098_6847214_-"; exonnum "5"; txlen "2195";
2	sraer114_mid	exon	6847098	6847214	0.0242643390924556	-	.	gene_id "ENSRNOG00000084387"; transcript_id "ENSRNOG00000084387_tx_25"; exon_id "2_6847098_6847214_-"; exonnum "5"; txlen "2173";
2	sraer114_mid	exon	6847098	6847214	0.0242643390924556	-	.	gene_id "ENSRNOG00000084387"; transcript_id "ENSRNOG00000084387_tx_26"; exon_id "2_6847098_6847214_-"; exonnum "5"; txlen "2094";
2	sraer114_mid	exon	6847098	6847214	0.0242643390924556	-	.	gene_id "ENSRNOG00000084387"; transcript_id "ENSRNOG00000084387_tx_27"; exon_id "2_6847098_6847214_-"; exonnum "6"; txlen "2483";
2	sraer114_mid	exon	6847098	6847214	0.0242643390924556	-	.	gene_id "ENSRNOG00000084387"; transcript_id "ENSRNOG00000084387_tx_28"; exon_id "2_6847098_6847214_-"; exonnum "5"; txlen "2277";
2	sraer114_mid	exon	6847098	6847214	0.0242643390924556	-	.	gene_id "ENSRNOG00000084387"; transcript_id "ENSRNOG00000084387_tx_29"; exon_id "2_6847098_6847214_-"; exonnum "5"; txlen "2198";
2	sraer114_mid	exon	6847098	6847214	0.0242643390924556	-	.	gene_id "ENSRNOG00000084387"; transcript_id "ENSRNOG00000084387_tx_30"; exon_id "2_6847098_6847214_-"; exonnum "5"; txlen "2176";
2	sraer114_mid	exon	6847098	6847214	0.0242643390924556	-	.	gene_id "ENSRNOG00000084387"; transcript_id "ENSRNOG00000084387_tx_31"; exon_id "2_6847098_6847214_-"; exonnum "5"; txlen "2425";
2	sraer114_mid	exon	6847098	6847214	0.0242643390924556	-	.	gene_id "ENSRNOG00000084387"; transcript_id "ENSRNOG00000084387_tx_32"; exon_id "2_6847098_6847214_-"; exonnum "5"; txlen "2324";
2	sraer114_mid	exon	6847098	6847214	0.0242643390924556	-	.	gene_id "ENSRNOG00000084387"; transcript_id "ENSRNOG00000084387_tx_33"; exon_id "2_6847098_6847214_-"; exonnum "5"; txlen "2428";
2	sraer114_mid	exon	6847098	6847214	0.0242643390924556	-	.	gene_id "ENSRNOG00000084387"; transcript_id "ENSRNOG00000084387_tx_34"; exon_id "2_6847098_6847214_-"; exonnum "5"; txlen "2327";
2	sraer114_mid	exon	6847098	6847214	0.0242643390924556	-	.	gene_id "ENSRNOG00000084387"; transcript_id "ENSRNOG00000084387_tx_35"; exon_id "2_6847098_6847214_-"; exonnum "6"; txlen "2293";
2	sraer114_mid	exon	6847098	6847214	0.0242643390924556	-	.	gene_id "ENSRNOG00000084387"; transcript_id "ENSRNOG00000084387_tx_36"; exon_id "2_6847098_6847214_-"; exonnum "6"; txlen "2214";
2	sraer114_mid	exon	6847098	6847214	0.0242643390924556	-	.	gene_id "ENSRNOG00000084387"; transcript_id "ENSRNOG00000084387_tx_37"; exon_id "2_6847098_6847214_-"; exonnum "7"; txlen "2605";
2	sraer114_mid	exon	6847098	6847214	0.0235995626789637	-	.	gene_id "ENSRNOG00000084387"; transcript_id "ENSRNOG00000084387_tx_42"; exon_id "2_6847098_6847214_-"; exonnum "5"; txlen "2092";
2	sraer114_mid	exon	6847098	6847214	0.0235995626789637	-	.	gene_id "ENSRNOG00000084387"; transcript_id "ENSRNOG00000084387_tx_43"; exon_id "2_6847098_6847214_-"; exonnum "5"; txlen "1991";
2	sraer114_mid	exon	6847098	6847214	0.0235995626789637	-	.	gene_id "ENSRNOG00000084387"; transcript_id "ENSRNOG00000084387_tx_44"; exon_id "2_6847098_6847214_-"; exonnum "5"; txlen "2095";
2	sraer114_mid	exon	6847098	6847214	0.0235995626789637	-	.	gene_id "ENSRNOG00000084387"; transcript_id "ENSRNOG00000084387_tx_45"; exon_id "2_6847098_6847214_-"; exonnum "6"; txlen "2111";
2	sraer114_mid	exon	6857394	6857449	0.0242643390924556	-	.	gene_id "ENSRNOG00000084387"; transcript_id "ENSRNOG00000084387_tx_22"; exon_id "2_6857394_6857449_-"; exonnum "5"; txlen "2332";
2	sraer114_mid	exon	6857394	6857449	0.0242643390924556	-	.	gene_id "ENSRNOG00000084387"; transcript_id "ENSRNOG00000084387_tx_23"; exon_id "2_6857394_6857449_-"; exonnum "4"; txlen "2274";
2	sraer114_mid	exon	6857394	6857449	0.0242643390924556	-	.	gene_id "ENSRNOG00000084387"; transcript_id "ENSRNOG00000084387_tx_24"; exon_id "2_6857394_6857449_-"; exonnum "4"; txlen "2195";
2	sraer114_mid	exon	6857394	6857449	0.0242643390924556	-	.	gene_id "ENSRNOG00000084387"; transcript_id "ENSRNOG00000084387_tx_25"; exon_id "2_6857394_6857449_-"; exonnum "4"; txlen "2173";
2	sraer114_mid	exon	6857394	6857449	0.0242643390924556	-	.	gene_id "ENSRNOG00000084387"; transcript_id "ENSRNOG00000084387_tx_26"; exon_id "2_6857394_6857449_-"; exonnum "4"; txlen "2094";
2	sraer114_mid	exon	6857394	6857449	0.0242643390924556	-	.	gene_id "ENSRNOG00000084387"; transcript_id "ENSRNOG00000084387_tx_27"; exon_id "2_6857394_6857449_-"; exonnum "5"; txlen "2483";
2	sraer114_mid	exon	6857394	6857449	0.0242643390924556	-	.	gene_id "ENSRNOG00000084387"; transcript_id "ENSRNOG00000084387_tx_28"; exon_id "2_6857394_6857449_-"; exonnum "4"; txlen "2277";
2	sraer114_mid	exon	6857394	6857449	0.0242643390924556	-	.	gene_id "ENSRNOG00000084387"; transcript_id "ENSRNOG00000084387_tx_29"; exon_id "2_6857394_6857449_-"; exonnum "4"; txlen "2198";
2	sraer114_mid	exon	6857394	6857449	0.0242643390924556	-	.	gene_id "ENSRNOG00000084387"; transcript_id "ENSRNOG00000084387_tx_30"; exon_id "2_6857394_6857449_-"; exonnum "4"; txlen "2176";
2	sraer114_mid	exon	6857394	6857449	0.0242643390924556	-	.	gene_id "ENSRNOG00000084387"; transcript_id "ENSRNOG00000084387_tx_31"; exon_id "2_6857394_6857449_-"; exonnum "4"; txlen "2425";
2	sraer114_mid	exon	6857394	6857449	0.0242643390924556	-	.	gene_id "ENSRNOG00000084387"; transcript_id "ENSRNOG00000084387_tx_32"; exon_id "2_6857394_6857449_-"; exonnum "4"; txlen "2324";
2	sraer114_mid	exon	6857394	6857449	0.0242643390924556	-	.	gene_id "ENSRNOG00000084387"; transcript_id "ENSRNOG00000084387_tx_33"; exon_id "2_6857394_6857449_-"; exonnum "4"; txlen "2428";
2	sraer114_mid	exon	6857394	6857449	0.0242643390924556	-	.	gene_id "ENSRNOG00000084387"; transcript_id "ENSRNOG00000084387_tx_34"; exon_id "2_6857394_6857449_-"; exonnum "4"; txlen "2327";
2	sraer114_mid	exon	6857394	6857449	0.0242643390924556	-	.	gene_id "ENSRNOG00000084387"; transcript_id "ENSRNOG00000084387_tx_35"; exon_id "2_6857394_6857449_-"; exonnum "5"; txlen "2293";
2	sraer114_mid	exon	6857394	6857449	0.0242643390924556	-	.	gene_id "ENSRNOG00000084387"; transcript_id "ENSRNOG00000084387_tx_36"; exon_id "2_6857394_6857449_-"; exonnum "5"; txlen "2214";
2	sraer114_mid	exon	6857394	6857449	0.0242643390924556	-	.	gene_id "ENSRNOG00000084387"; transcript_id "ENSRNOG00000084387_tx_37"; exon_id "2_6857394_6857449_-"; exonnum "6"; txlen "2605";
2	sraer114_mid	exon	6857394	6857449	0.0239319508857096	-	.	gene_id "ENSRNOG00000084387"; transcript_id "ENSRNOG00000084387_tx_38"; exon_id "2_6857394_6857449_-"; exonnum "5"; txlen "1908";
2	sraer114_mid	exon	6857394	6857449	0.0239319508857096	-	.	gene_id "ENSRNOG00000084387"; transcript_id "ENSRNOG00000084387_tx_39"; exon_id "2_6857394_6857449_-"; exonnum "4"; txlen "1850";
2	sraer114_mid	exon	6857394	6857449	0.0239319508857096	-	.	gene_id "ENSRNOG00000084387"; transcript_id "ENSRNOG00000084387_tx_40"; exon_id "2_6857394_6857449_-"; exonnum "4"; txlen "1749";
2	sraer114_mid	exon	6857394	6857449	0.0239319508857096	-	.	gene_id "ENSRNOG00000084387"; transcript_id "ENSRNOG00000084387_tx_41"; exon_id "2_6857394_6857449_-"; exonnum "5"; txlen "1869";
2	sraer114_mid	exon	6857394	6857449	0.0235995626789637	-	.	gene_id "ENSRNOG00000084387"; transcript_id "ENSRNOG00000084387_tx_42"; exon_id "2_6857394_6857449_-"; exonnum "4"; txlen "2092";
2	sraer114_mid	exon	6857394	6857449	0.0235995626789637	-	.	gene_id "ENSRNOG00000084387"; transcript_id "ENSRNOG00000084387_tx_43"; exon_id "2_6857394_6857449_-"; exonnum "4"; txlen "1991";
2	sraer114_mid	exon	6857394	6857449	0.0235995626789637	-	.	gene_id "ENSRNOG00000084387"; transcript_id "ENSRNOG00000084387_tx_44"; exon_id "2_6857394_6857449_-"; exonnum "4"; txlen "2095";
2	sraer114_mid	exon	6857394	6857449	0.0235995626789637	-	.	gene_id "ENSRNOG00000084387"; transcript_id "ENSRNOG00000084387_tx_45"; exon_id "2_6857394_6857449_-"; exonnum "5"; txlen "2111";
2	sraer114_mid	exon	6857394	6857449	0.020275680611504	-	.	gene_id "ENSRNOG00000084387"; transcript_id "ENSRNOG00000084387_tx_54"; exon_id "2_6857394_6857449_-"; exonnum "5"; txlen "2033";
2	sraer114_mid	exon	6857394	6857449	0.020275680611504	-	.	gene_id "ENSRNOG00000084387"; transcript_id "ENSRNOG00000084387_tx_55"; exon_id "2_6857394_6857449_-"; exonnum "4"; txlen "1975";
2	sraer114_mid	exon	6857394	6857449	0.020275680611504	-	.	gene_id "ENSRNOG00000084387"; transcript_id "ENSRNOG00000084387_tx_56"; exon_id "2_6857394_6857449_-"; exonnum "5"; txlen "2215";
2	sraer114_mid	exon	6857394	6857449	0.020275680611504	-	.	gene_id "ENSRNOG00000084387"; transcript_id "ENSRNOG00000084387_tx_57"; exon_id "2_6857394_6857449_-"; exonnum "5"; txlen "2136";
2	sraer114_mid	exon	6857394	6857449	0.020275680611504	-	.	gene_id "ENSRNOG00000084387"; transcript_id "ENSRNOG00000084387_tx_58"; exon_id "2_6857394_6857449_-"; exonnum "4"; txlen "1874";
2	sraer114_mid	exon	6857394	6857449	0.020275680611504	-	.	gene_id "ENSRNOG00000084387"; transcript_id "ENSRNOG00000084387_tx_59"; exon_id "2_6857394_6857449_-"; exonnum "5"; txlen "2176";
2	sraer114_mid	exon	6857394	6857449	0.020275680611504	-	.	gene_id "ENSRNOG00000084387"; transcript_id "ENSRNOG00000084387_tx_60"; exon_id "2_6857394_6857449_-"; exonnum "4"; txlen "2157";
2	sraer114_mid	exon	6857394	6857449	0.020275680611504	-	.	gene_id "ENSRNOG00000084387"; transcript_id "ENSRNOG00000084387_tx_61"; exon_id "2_6857394_6857449_-"; exonnum "4"; txlen "2056";
2	sraer114_mid	exon	6857394	6857449	0.020275680611504	-	.	gene_id "ENSRNOG00000084387"; transcript_id "ENSRNOG00000084387_tx_62"; exon_id "2_6857394_6857449_-"; exonnum "4"; txlen "2078";
2	sraer114_mid	exon	6857394	6857449	0.020275680611504	-	.	gene_id "ENSRNOG00000084387"; transcript_id "ENSRNOG00000084387_tx_63"; exon_id "2_6857394_6857449_-"; exonnum "4"; txlen "1977";
2	sraer114_mid	exon	6857394	6857449	0.020275680611504	-	.	gene_id "ENSRNOG00000084387"; transcript_id "ENSRNOG00000084387_tx_64"; exon_id "2_6857394_6857449_-"; exonnum "5"; txlen "2366";
2	sraer114_mid	exon	6857394	6857449	0.020275680611504	-	.	gene_id "ENSRNOG00000084387"; transcript_id "ENSRNOG00000084387_tx_65"; exon_id "2_6857394_6857449_-"; exonnum "4"; txlen "2159";
2	sraer114_mid	exon	6857394	6857449	0.020275680611504	-	.	gene_id "ENSRNOG00000084387"; transcript_id "ENSRNOG00000084387_tx_66"; exon_id "2_6857394_6857449_-"; exonnum "4"; txlen "2310";
2	sraer114_mid	exon	6857394	6857449	0.020275680611504	-	.	gene_id "ENSRNOG00000084387"; transcript_id "ENSRNOG00000084387_tx_67"; exon_id "2_6857394_6857449_-"; exonnum "4"; txlen "2308";
2	sraer114_mid	exon	6857394	6857449	0.020275680611504	-	.	gene_id "ENSRNOG00000084387"; transcript_id "ENSRNOG00000084387_tx_68"; exon_id "2_6857394_6857449_-"; exonnum "4"; txlen "2207";
2	ensembl	exon	6875019	6875238	0	-	.	gene_id "ENSRNOG00000084387"; gene_version "1"; transcript_id "ENSRNOT00000174153"; transcript_version "1"; exon_number "2"; gene_source "ensembl"; gene_biotype "lncRNA"; transcript_source "ensembl"; transcript_biotype "lncRNA"; exon_id "ENSRNOE00000721898"; exon_version "1"; tag "Ensembl_canonical";
2	ensembl	exon	6876009	6876581	0	-	.	gene_id "ENSRNOG00000084387"; gene_version "1"; transcript_id "ENSRNOT00000174153"; transcript_version "1"; exon_number "1"; gene_source "ensembl"; gene_biotype "lncRNA"; transcript_source "ensembl"; transcript_biotype "lncRNA"; exon_id "ENSRNOE00000817274"; exon_version "1"; tag "Ensembl_canonical";
2	ensembl	exon	6878191	6878429	0	-	.	gene_id "ENSRNOG00000075145"; gene_version "1"; transcript_id "ENSRNOT00000125732"; transcript_version "1"; exon_number "2"; gene_source "ensembl"; gene_biotype "lncRNA"; transcript_source "ensembl"; transcript_biotype "lncRNA"; exon_id "ENSRNOE00000673852"; exon_version "1"; tag "Ensembl_canonical";
2	ensembl	exon	6878562	6878684	0	-	.	gene_id "ENSRNOG00000075145"; gene_version "1"; transcript_id "ENSRNOT00000125732"; transcript_version "1"; exon_number "1"; gene_source "ensembl"; gene_biotype "lncRNA"; transcript_source "ensembl"; transcript_biotype "lncRNA"; exon_id "ENSRNOE00000711506"; exon_version "1"; tag "Ensembl_canonical";
2	ensembl	exon	6879063	6879111	0	-	.	gene_id "ENSRNOG00000078509"; gene_version "1"; transcript_id "ENSRNOT00000167747"; transcript_version "1"; exon_number "2"; gene_source "ensembl"; gene_biotype "lncRNA"; transcript_source "ensembl"; transcript_biotype "lncRNA"; exon_id "ENSRNOE00000729920"; exon_version "1"; tag "Ensembl_canonical";
2	ensembl	transcript	6879063	6881303	0	-	.	gene_id "ENSRNOG00000078509"; gene_version "1"; transcript_id "ENSRNOT00000167747"; transcript_version "1"; gene_source "ensembl"; gene_biotype "lncRNA"; transcript_source "ensembl"; transcript_biotype "lncRNA"; tag "Ensembl_canonical";
2	ensembl	exon	6879133	6881303	0	-	.	gene_id "ENSRNOG00000078509"; gene_version "1"; transcript_id "ENSRNOT00000167747"; transcript_version "1"; exon_number "1"; gene_source "ensembl"; gene_biotype "lncRNA"; transcript_source "ensembl"; transcript_biotype "lncRNA"; exon_id "ENSRNOE00000772498"; exon_version "1"; tag "Ensembl_canonical";
2	ensembl	exon	6879629	6881303	0	-	.	gene_id "ENSRNOG00000078509"; gene_version "1"; transcript_id "ENSRNOT00000135556"; transcript_version "1"; exon_number "1"; gene_source "ensembl"; gene_biotype "lncRNA"; transcript_source "ensembl"; transcript_biotype "lncRNA"; exon_id "ENSRNOE00000675351"; exon_version "1";
2	ENSEMBL114_rn	exon	6879629	6881303	0.105844055746518	-	.	gene_id "ENSRNOG00000078509"; transcript_id "ENSRNOG00000078509_tx_3"; exon_id "2_6879629_6881303_-"; exonnum "1"; txlen "1896";
2	sraer114_es	exon	6897577	6898142	0.0322416560543588	-	.	gene_id "ENSRNOG00000084387"; transcript_id "ENSRNOG00000084387_tx_19"; exon_id "2_6897577_6898142_-"; exonnum "2"; txlen "614";
2	sraer114_ss	exon	6899066	6899113	0.0322416560543588	-	.	gene_id "ENSRNOG00000084387"; transcript_id "ENSRNOG00000084387_tx_19"; exon_id "2_6899066_6899113_-"; exonnum "1"; txlen "614";
2	sraer114_es	exon	6899717	6899945	0.604759536612671	-	.	gene_id "ENSRNOG00000084387"; transcript_id "ENSRNOG00000084387_tx_1"; exon_id "2_6899717_6899945_-"; exonnum "4"; txlen "711";
2	sraer114_es	exon	6899717	6899945	0.12862136830062	-	.	gene_id "ENSRNOG00000084387"; transcript_id "ENSRNOG00000084387_tx_11"; exon_id "2_6899717_6899945_-"; exonnum "5"; txlen "730";
2	sraer114_es	exon	6899717	6899945	0.12862136830062	-	.	gene_id "ENSRNOG00000084387"; transcript_id "ENSRNOG00000084387_tx_12"; exon_id "2_6899717_6899945_-"; exonnum "6"; txlen "788";
2	sraer114_es	exon	6899717	6899945	0.0330358771399889	-	.	gene_id "ENSRNOG00000084387"; transcript_id "ENSRNOG00000084387_tx_13"; exon_id "2_6899717_6899945_-"; exonnum "7"; txlen "650";
2	sraer114_es	exon	6899717	6899945	0.0330358771399889	-	.	gene_id "ENSRNOG00000084387"; transcript_id "ENSRNOG00000084387_tx_15"; exon_id "2_6899717_6899945_-"; exonnum "8"; txlen "882";
2	sraer114_es	exon	6899717	6899945	0.0330358771399889	-	.	gene_id "ENSRNOG00000084387"; transcript_id "ENSRNOG00000084387_tx_16"; exon_id "2_6899717_6899945_-"; exonnum "8"; txlen "879";
2	sraer114_es	exon	6899717	6899945	0.600696679864329	-	.	gene_id "ENSRNOG00000084387"; transcript_id "ENSRNOG00000084387_tx_2"; exon_id "2_6899717_6899945_-"; exonnum "4"; txlen "610";
2	sraer114_es	exon	6899717	6899945	0.0248788704387571	-	.	gene_id "ENSRNOG00000084387"; transcript_id "ENSRNOG00000084387_tx_20"; exon_id "2_6899717_6899945_-"; exonnum "8"; txlen "708";
2	sraer114_es	exon	6899717	6899945	0.600696679864329	-	.	gene_id "ENSRNOG00000084387"; transcript_id "ENSRNOG00000084387_tx_3"; exon_id "2_6899717_6899945_-"; exonnum "5"; txlen "668";
2	sraer114_es	exon	6899717	6899945	0.57683892724601	-	.	gene_id "ENSRNOG00000084387"; transcript_id "ENSRNOG00000084387_tx_4"; exon_id "2_6899717_6899945_-"; exonnum "5"; txlen "769";
2	sraer114_es	exon	6899717	6899945	0.0212082174232028	-	.	gene_id "ENSRNOG00000084387"; transcript_id "ENSRNOG00000084387_tx_46"; exon_id "2_6899717_6899945_-"; exonnum "6"; txlen "614";
2	sraer114_es	exon	6899717	6899945	0.0212082174232028	-	.	gene_id "ENSRNOG00000084387"; transcript_id "ENSRNOG00000084387_tx_48"; exon_id "2_6899717_6899945_-"; exonnum "7"; txlen "846";
2	sraer114_es	exon	6899717	6899945	0.0212082174232028	-	.	gene_id "ENSRNOG00000084387"; transcript_id "ENSRNOG00000084387_tx_49"; exon_id "2_6899717_6899945_-"; exonnum "7"; txlen "672";
2	sraer114_es	exon	6899717	6899945	0.0212082174232028	-	.	gene_id "ENSRNOG00000084387"; transcript_id "ENSRNOG00000084387_tx_50"; exon_id "2_6899717_6899945_-"; exonnum "7"; txlen "843";
2	sraer114_es	exon	6899717	6899945	0.220598259782755	-	.	gene_id "ENSRNOG00000084387"; transcript_id "ENSRNOG00000084387_tx_6"; exon_id "2_6899717_6899945_-"; exonnum "4"; txlen "714";
2	sraer114_es	exon	6899717	6899945	0.220598259782755	-	.	gene_id "ENSRNOG00000084387"; transcript_id "ENSRNOG00000084387_tx_7"; exon_id "2_6899717_6899945_-"; exonnum "5"; txlen "772";
2	sraer114_es	exon	6899717	6899945	0.217294821234402	-	.	gene_id "ENSRNOG00000084387"; transcript_id "ENSRNOG00000084387_tx_8"; exon_id "2_6899717_6899945_-"; exonnum "4"; txlen "613";
2	sraer114_es	exon	6899717	6899945	0.217294821234402	-	.	gene_id "ENSRNOG00000084387"; transcript_id "ENSRNOG00000084387_tx_9"; exon_id "2_6899717_6899945_-"; exonnum "5"; txlen "671";
2	sraer114_mid	exon	6902186	6902228	0.604759536612671	-	.	gene_id "ENSRNOG00000084387"; transcript_id "ENSRNOG00000084387_tx_1"; exon_id "2_6902186_6902228_-"; exonnum "3"; txlen "711";
2	sraer114_mid	exon	6902186	6902228	0.12862136830062	-	.	gene_id "ENSRNOG00000084387"; transcript_id "ENSRNOG00000084387_tx_11"; exon_id "2_6902186_6902228_-"; exonnum "4"; txlen "730";
2	sraer114_mid	exon	6902186	6902228	0.12862136830062	-	.	gene_id "ENSRNOG00000084387"; transcript_id "ENSRNOG00000084387_tx_12"; exon_id "2_6902186_6902228_-"; exonnum "5"; txlen "788";
2	sraer114_mid	exon	6902186	6902228	0.0330358771399889	-	.	gene_id "ENSRNOG00000084387"; transcript_id "ENSRNOG00000084387_tx_13"; exon_id "2_6902186_6902228_-"; exonnum "6"; txlen "650";
2	sraer114_mid	exon	6902186	6902228	0.0330358771399889	-	.	gene_id "ENSRNOG00000084387"; transcript_id "ENSRNOG00000084387_tx_14"; exon_id "2_6902186_6902228_-"; exonnum "6"; txlen "605";
2	sraer114_mid	exon	6902186	6902228	0.0330358771399889	-	.	gene_id "ENSRNOG00000084387"; transcript_id "ENSRNOG00000084387_tx_15"; exon_id "2_6902186_6902228_-"; exonnum "7"; txlen "882";
2	sraer114_mid	exon	6902186	6902228	0.0330358771399889	-	.	gene_id "ENSRNOG00000084387"; transcript_id "ENSRNOG00000084387_tx_16"; exon_id "2_6902186_6902228_-"; exonnum "7"; txlen "879";
2	sraer114_mid	exon	6902186	6902228	0.0330358771399889	-	.	gene_id "ENSRNOG00000084387"; transcript_id "ENSRNOG00000084387_tx_17"; exon_id "2_6902186_6902228_-"; exonnum "7"; txlen "837";
2	sraer114_mid	exon	6902186	6902228	0.0330358771399889	-	.	gene_id "ENSRNOG00000084387"; transcript_id "ENSRNOG00000084387_tx_18"; exon_id "2_6902186_6902228_-"; exonnum "7"; txlen "834";
2	sraer114_mid	exon	6902186	6902228	0.600696679864329	-	.	gene_id "ENSRNOG00000084387"; transcript_id "ENSRNOG00000084387_tx_2"; exon_id "2_6902186_6902228_-"; exonnum "3"; txlen "610";
2	sraer114_mid	exon	6902186	6902228	0.0248788704387571	-	.	gene_id "ENSRNOG00000084387"; transcript_id "ENSRNOG00000084387_tx_20"; exon_id "2_6902186_6902228_-"; exonnum "7"; txlen "708";
2	sraer114_mid	exon	6902186	6902228	0.0248788704387571	-	.	gene_id "ENSRNOG00000084387"; transcript_id "ENSRNOG00000084387_tx_21"; exon_id "2_6902186_6902228_-"; exonnum "7"; txlen "663";
2	sraer114_mid	exon	6902186	6902228	0.0242643390924556	-	.	gene_id "ENSRNOG00000084387"; transcript_id "ENSRNOG00000084387_tx_22"; exon_id "2_6902186_6902228_-"; exonnum "4"; txlen "2332";
2	sraer114_mid	exon	6902186	6902228	0.0242643390924556	-	.	gene_id "ENSRNOG00000084387"; transcript_id "ENSRNOG00000084387_tx_23"; exon_id "2_6902186_6902228_-"; exonnum "3"; txlen "2274";
2	sraer114_mid	exon	6902186	6902228	0.0242643390924556	-	.	gene_id "ENSRNOG00000084387"; transcript_id "ENSRNOG00000084387_tx_24"; exon_id "2_6902186_6902228_-"; exonnum "3"; txlen "2195";
2	sraer114_mid	exon	6902186	6902228	0.0242643390924556	-	.	gene_id "ENSRNOG00000084387"; transcript_id "ENSRNOG00000084387_tx_25"; exon_id "2_6902186_6902228_-"; exonnum "3"; txlen "2173";
2	sraer114_mid	exon	6902186	6902228	0.0242643390924556	-	.	gene_id "ENSRNOG00000084387"; transcript_id "ENSRNOG00000084387_tx_26"; exon_id "2_6902186_6902228_-"; exonnum "3"; txlen "2094";
2	sraer114_mid	exon	6902186	6902228	0.0242643390924556	-	.	gene_id "ENSRNOG00000084387"; transcript_id "ENSRNOG00000084387_tx_27"; exon_id "2_6902186_6902228_-"; exonnum "4"; txlen "2483";
2	sraer114_mid	exon	6902186	6902228	0.0242643390924556	-	.	gene_id "ENSRNOG00000084387"; transcript_id "ENSRNOG00000084387_tx_28"; exon_id "2_6902186_6902228_-"; exonnum "3"; txlen "2277";
2	sraer114_mid	exon	6902186	6902228	0.0242643390924556	-	.	gene_id "ENSRNOG00000084387"; transcript_id "ENSRNOG00000084387_tx_29"; exon_id "2_6902186_6902228_-"; exonnum "3"; txlen "2198";
2	sraer114_mid	exon	6902186	6902228	0.600696679864329	-	.	gene_id "ENSRNOG00000084387"; transcript_id "ENSRNOG00000084387_tx_3"; exon_id "2_6902186_6902228_-"; exonnum "4"; txlen "668";
2	sraer114_mid	exon	6902186	6902228	0.0242643390924556	-	.	gene_id "ENSRNOG00000084387"; transcript_id "ENSRNOG00000084387_tx_30"; exon_id "2_6902186_6902228_-"; exonnum "3"; txlen "2176";
2	sraer114_mid	exon	6902186	6902228	0.0242643390924556	-	.	gene_id "ENSRNOG00000084387"; transcript_id "ENSRNOG00000084387_tx_31"; exon_id "2_6902186_6902228_-"; exonnum "3"; txlen "2425";
2	sraer114_mid	exon	6902186	6902228	0.0242643390924556	-	.	gene_id "ENSRNOG00000084387"; transcript_id "ENSRNOG00000084387_tx_32"; exon_id "2_6902186_6902228_-"; exonnum "3"; txlen "2324";
2	sraer114_mid	exon	6902186	6902228	0.0242643390924556	-	.	gene_id "ENSRNOG00000084387"; transcript_id "ENSRNOG00000084387_tx_33"; exon_id "2_6902186_6902228_-"; exonnum "3"; txlen "2428";
2	sraer114_mid	exon	6902186	6902228	0.0242643390924556	-	.	gene_id "ENSRNOG00000084387"; transcript_id "ENSRNOG00000084387_tx_34"; exon_id "2_6902186_6902228_-"; exonnum "3"; txlen "2327";
2	sraer114_mid	exon	6902186	6902228	0.0242643390924556	-	.	gene_id "ENSRNOG00000084387"; transcript_id "ENSRNOG00000084387_tx_35"; exon_id "2_6902186_6902228_-"; exonnum "4"; txlen "2293";
2	sraer114_mid	exon	6902186	6902228	0.0242643390924556	-	.	gene_id "ENSRNOG00000084387"; transcript_id "ENSRNOG00000084387_tx_36"; exon_id "2_6902186_6902228_-"; exonnum "4"; txlen "2214";
2	sraer114_mid	exon	6902186	6902228	0.0242643390924556	-	.	gene_id "ENSRNOG00000084387"; transcript_id "ENSRNOG00000084387_tx_37"; exon_id "2_6902186_6902228_-"; exonnum "5"; txlen "2605";
2	sraer114_mid	exon	6902186	6902228	0.0239319508857096	-	.	gene_id "ENSRNOG00000084387"; transcript_id "ENSRNOG00000084387_tx_38"; exon_id "2_6902186_6902228_-"; exonnum "4"; txlen "1908";
2	sraer114_mid	exon	6902186	6902228	0.0239319508857096	-	.	gene_id "ENSRNOG00000084387"; transcript_id "ENSRNOG00000084387_tx_39"; exon_id "2_6902186_6902228_-"; exonnum "3"; txlen "1850";
2	sraer114_mid	exon	6902186	6902228	0.57683892724601	-	.	gene_id "ENSRNOG00000084387"; transcript_id "ENSRNOG00000084387_tx_4"; exon_id "2_6902186_6902228_-"; exonnum "4"; txlen "769";
2	sraer114_mid	exon	6902186	6902228	0.0239319508857096	-	.	gene_id "ENSRNOG00000084387"; transcript_id "ENSRNOG00000084387_tx_40"; exon_id "2_6902186_6902228_-"; exonnum "3"; txlen "1749";
2	sraer114_mid	exon	6902186	6902228	0.0239319508857096	-	.	gene_id "ENSRNOG00000084387"; transcript_id "ENSRNOG00000084387_tx_41"; exon_id "2_6902186_6902228_-"; exonnum "4"; txlen "1869";
2	sraer114_mid	exon	6902186	6902228	0.0235995626789637	-	.	gene_id "ENSRNOG00000084387"; transcript_id "ENSRNOG00000084387_tx_42"; exon_id "2_6902186_6902228_-"; exonnum "3"; txlen "2092";
2	sraer114_mid	exon	6902186	6902228	0.0235995626789637	-	.	gene_id "ENSRNOG00000084387"; transcript_id "ENSRNOG00000084387_tx_43"; exon_id "2_6902186_6902228_-"; exonnum "3"; txlen "1991";
2	sraer114_mid	exon	6902186	6902228	0.0235995626789637	-	.	gene_id "ENSRNOG00000084387"; transcript_id "ENSRNOG00000084387_tx_44"; exon_id "2_6902186_6902228_-"; exonnum "3"; txlen "2095";
2	sraer114_mid	exon	6902186	6902228	0.0235995626789637	-	.	gene_id "ENSRNOG00000084387"; transcript_id "ENSRNOG00000084387_tx_45"; exon_id "2_6902186_6902228_-"; exonnum "4"; txlen "2111";
2	sraer114_mid	exon	6902186	6902228	0.0212082174232028	-	.	gene_id "ENSRNOG00000084387"; transcript_id "ENSRNOG00000084387_tx_46"; exon_id "2_6902186_6902228_-"; exonnum "5"; txlen "614";
2	sraer114_mid	exon	6902186	6902228	0.0212082174232028	-	.	gene_id "ENSRNOG00000084387"; transcript_id "ENSRNOG00000084387_tx_47"; exon_id "2_6902186_6902228_-"; exonnum "5"; txlen "569";
2	sraer114_mid	exon	6902186	6902228	0.0212082174232028	-	.	gene_id "ENSRNOG00000084387"; transcript_id "ENSRNOG00000084387_tx_48"; exon_id "2_6902186_6902228_-"; exonnum "6"; txlen "846";
2	sraer114_mid	exon	6902186	6902228	0.0212082174232028	-	.	gene_id "ENSRNOG00000084387"; transcript_id "ENSRNOG00000084387_tx_49"; exon_id "2_6902186_6902228_-"; exonnum "6"; txlen "672";
2	sraer114_mid	exon	6902186	6902228	0.0212082174232028	-	.	gene_id "ENSRNOG00000084387"; transcript_id "ENSRNOG00000084387_tx_50"; exon_id "2_6902186_6902228_-"; exonnum "6"; txlen "843";
2	sraer114_mid	exon	6902186	6902228	0.0212082174232028	-	.	gene_id "ENSRNOG00000084387"; transcript_id "ENSRNOG00000084387_tx_51"; exon_id "2_6902186_6902228_-"; exonnum "6"; txlen "801";
2	sraer114_mid	exon	6902186	6902228	0.0212082174232028	-	.	gene_id "ENSRNOG00000084387"; transcript_id "ENSRNOG00000084387_tx_52"; exon_id "2_6902186_6902228_-"; exonnum "6"; txlen "798";
2	sraer114_mid	exon	6902186	6902228	0.0212082174232028	-	.	gene_id "ENSRNOG00000084387"; transcript_id "ENSRNOG00000084387_tx_53"; exon_id "2_6902186_6902228_-"; exonnum "6"; txlen "627";
2	sraer114_mid	exon	6902186	6902228	0.020275680611504	-	.	gene_id "ENSRNOG00000084387"; transcript_id "ENSRNOG00000084387_tx_54"; exon_id "2_6902186_6902228_-"; exonnum "4"; txlen "2033";
2	sraer114_mid	exon	6902186	6902228	0.020275680611504	-	.	gene_id "ENSRNOG00000084387"; transcript_id "ENSRNOG00000084387_tx_55"; exon_id "2_6902186_6902228_-"; exonnum "3"; txlen "1975";
2	sraer114_mid	exon	6902186	6902228	0.020275680611504	-	.	gene_id "ENSRNOG00000084387"; transcript_id "ENSRNOG00000084387_tx_56"; exon_id "2_6902186_6902228_-"; exonnum "4"; txlen "2215";
2	sraer114_mid	exon	6902186	6902228	0.020275680611504	-	.	gene_id "ENSRNOG00000084387"; transcript_id "ENSRNOG00000084387_tx_57"; exon_id "2_6902186_6902228_-"; exonnum "4"; txlen "2136";
2	sraer114_mid	exon	6902186	6902228	0.020275680611504	-	.	gene_id "ENSRNOG00000084387"; transcript_id "ENSRNOG00000084387_tx_58"; exon_id "2_6902186_6902228_-"; exonnum "3"; txlen "1874";
2	sraer114_mid	exon	6902186	6902228	0.020275680611504	-	.	gene_id "ENSRNOG00000084387"; transcript_id "ENSRNOG00000084387_tx_59"; exon_id "2_6902186_6902228_-"; exonnum "4"; txlen "2176";
2	sraer114_mid	exon	6902186	6902228	0.220598259782755	-	.	gene_id "ENSRNOG00000084387"; transcript_id "ENSRNOG00000084387_tx_6"; exon_id "2_6902186_6902228_-"; exonnum "3"; txlen "714";
2	sraer114_mid	exon	6902186	6902228	0.020275680611504	-	.	gene_id "ENSRNOG00000084387"; transcript_id "ENSRNOG00000084387_tx_60"; exon_id "2_6902186_6902228_-"; exonnum "3"; txlen "2157";
2	sraer114_mid	exon	6902186	6902228	0.020275680611504	-	.	gene_id "ENSRNOG00000084387"; transcript_id "ENSRNOG00000084387_tx_61"; exon_id "2_6902186_6902228_-"; exonnum "3"; txlen "2056";
2	sraer114_mid	exon	6902186	6902228	0.020275680611504	-	.	gene_id "ENSRNOG00000084387"; transcript_id "ENSRNOG00000084387_tx_62"; exon_id "2_6902186_6902228_-"; exonnum "3"; txlen "2078";
2	sraer114_mid	exon	6902186	6902228	0.020275680611504	-	.	gene_id "ENSRNOG00000084387"; transcript_id "ENSRNOG00000084387_tx_63"; exon_id "2_6902186_6902228_-"; exonnum "3"; txlen "1977";
2	sraer114_mid	exon	6902186	6902228	0.020275680611504	-	.	gene_id "ENSRNOG00000084387"; transcript_id "ENSRNOG00000084387_tx_64"; exon_id "2_6902186_6902228_-"; exonnum "4"; txlen "2366";
2	sraer114_mid	exon	6902186	6902228	0.020275680611504	-	.	gene_id "ENSRNOG00000084387"; transcript_id "ENSRNOG00000084387_tx_65"; exon_id "2_6902186_6902228_-"; exonnum "3"; txlen "2159";
2	sraer114_mid	exon	6902186	6902228	0.020275680611504	-	.	gene_id "ENSRNOG00000084387"; transcript_id "ENSRNOG00000084387_tx_66"; exon_id "2_6902186_6902228_-"; exonnum "3"; txlen "2310";
2	sraer114_mid	exon	6902186	6902228	0.020275680611504	-	.	gene_id "ENSRNOG00000084387"; transcript_id "ENSRNOG00000084387_tx_67"; exon_id "2_6902186_6902228_-"; exonnum "3"; txlen "2308";
2	sraer114_mid	exon	6902186	6902228	0.020275680611504	-	.	gene_id "ENSRNOG00000084387"; transcript_id "ENSRNOG00000084387_tx_68"; exon_id "2_6902186_6902228_-"; exonnum "3"; txlen "2207";
2	sraer114_mid	exon	6902186	6902228	0.220598259782755	-	.	gene_id "ENSRNOG00000084387"; transcript_id "ENSRNOG00000084387_tx_7"; exon_id "2_6902186_6902228_-"; exonnum "4"; txlen "772";
2	sraer114_mid	exon	6902186	6902228	0.0130512107219709	-	.	gene_id "ENSRNOG00000084387"; transcript_id "ENSRNOG00000084387_tx_72"; exon_id "2_6902186_6902228_-"; exonnum "5"; txlen "705";
2	sraer114_mid	exon	6902186	6902228	0.0130512107219709	-	.	gene_id "ENSRNOG00000084387"; transcript_id "ENSRNOG00000084387_tx_73"; exon_id "2_6902186_6902228_-"; exonnum "6"; txlen "937";
2	sraer114_mid	exon	6902186	6902228	0.0130512107219709	-	.	gene_id "ENSRNOG00000084387"; transcript_id "ENSRNOG00000084387_tx_74"; exon_id "2_6902186_6902228_-"; exonnum "6"; txlen "934";
2	sraer114_mid	exon	6902186	6902228	0.0130512107219709	-	.	gene_id "ENSRNOG00000084387"; transcript_id "ENSRNOG00000084387_tx_75"; exon_id "2_6902186_6902228_-"; exonnum "7"; txlen "973";
2	sraer114_mid	exon	6902186	6902228	0.217294821234402	-	.	gene_id "ENSRNOG00000084387"; transcript_id "ENSRNOG00000084387_tx_8"; exon_id "2_6902186_6902228_-"; exonnum "3"; txlen "613";
2	sraer114_mid	exon	6902186	6902228	0.217294821234402	-	.	gene_id "ENSRNOG00000084387"; transcript_id "ENSRNOG00000084387_tx_9"; exon_id "2_6902186_6902228_-"; exonnum "4"; txlen "671";
2	sraer114_mid	exon	6903414	6903471	0.12862136830062	-	.	gene_id "ENSRNOG00000084387"; transcript_id "ENSRNOG00000084387_tx_12"; exon_id "2_6903414_6903471_-"; exonnum "4"; txlen "788";
2	sraer114_mid	exon	6903414	6903471	0.0248788704387571	-	.	gene_id "ENSRNOG00000084387"; transcript_id "ENSRNOG00000084387_tx_20"; exon_id "2_6903414_6903471_-"; exonnum "6"; txlen "708";
2	sraer114_mid	exon	6903414	6903471	0.0248788704387571	-	.	gene_id "ENSRNOG00000084387"; transcript_id "ENSRNOG00000084387_tx_21"; exon_id "2_6903414_6903471_-"; exonnum "6"; txlen "663";
2	sraer114_mid	exon	6903414	6903471	0.0242643390924556	-	.	gene_id "ENSRNOG00000084387"; transcript_id "ENSRNOG00000084387_tx_22"; exon_id "2_6903414_6903471_-"; exonnum "3"; txlen "2332";
2	sraer114_mid	exon	6903414	6903471	0.0242643390924556	-	.	gene_id "ENSRNOG00000084387"; transcript_id "ENSRNOG00000084387_tx_27"; exon_id "2_6903414_6903471_-"; exonnum "3"; txlen "2483";
2	sraer114_mid	exon	6903414	6903471	0.600696679864329	-	.	gene_id "ENSRNOG00000084387"; transcript_id "ENSRNOG00000084387_tx_3"; exon_id "2_6903414_6903471_-"; exonnum "3"; txlen "668";
2	sraer114_mid	exon	6903414	6903471	0.0242643390924556	-	.	gene_id "ENSRNOG00000084387"; transcript_id "ENSRNOG00000084387_tx_37"; exon_id "2_6903414_6903471_-"; exonnum "4"; txlen "2605";
2	sraer114_mid	exon	6903414	6903471	0.0239319508857096	-	.	gene_id "ENSRNOG00000084387"; transcript_id "ENSRNOG00000084387_tx_38"; exon_id "2_6903414_6903471_-"; exonnum "3"; txlen "1908";
2	sraer114_mid	exon	6903414	6903471	0.57683892724601	-	.	gene_id "ENSRNOG00000084387"; transcript_id "ENSRNOG00000084387_tx_4"; exon_id "2_6903414_6903471_-"; exonnum "3"; txlen "769";
2	sraer114_mid	exon	6903414	6903471	0.0212082174232028	-	.	gene_id "ENSRNOG00000084387"; transcript_id "ENSRNOG00000084387_tx_49"; exon_id "2_6903414_6903471_-"; exonnum "5"; txlen "672";
2	sraer114_mid	exon	6903414	6903471	0.0212082174232028	-	.	gene_id "ENSRNOG00000084387"; transcript_id "ENSRNOG00000084387_tx_53"; exon_id "2_6903414_6903471_-"; exonnum "5"; txlen "627";
2	sraer114_mid	exon	6903414	6903471	0.020275680611504	-	.	gene_id "ENSRNOG00000084387"; transcript_id "ENSRNOG00000084387_tx_54"; exon_id "2_6903414_6903471_-"; exonnum "3"; txlen "2033";
2	sraer114_mid	exon	6903414	6903471	0.020275680611504	-	.	gene_id "ENSRNOG00000084387"; transcript_id "ENSRNOG00000084387_tx_56"; exon_id "2_6903414_6903471_-"; exonnum "3"; txlen "2215";
2	sraer114_mid	exon	6903414	6903471	0.020275680611504	-	.	gene_id "ENSRNOG00000084387"; transcript_id "ENSRNOG00000084387_tx_57"; exon_id "2_6903414_6903471_-"; exonnum "3"; txlen "2136";
2	sraer114_mid	exon	6903414	6903471	0.020275680611504	-	.	gene_id "ENSRNOG00000084387"; transcript_id "ENSRNOG00000084387_tx_64"; exon_id "2_6903414_6903471_-"; exonnum "3"; txlen "2366";
2	sraer114_mid	exon	6903414	6903471	0.220598259782755	-	.	gene_id "ENSRNOG00000084387"; transcript_id "ENSRNOG00000084387_tx_7"; exon_id "2_6903414_6903471_-"; exonnum "3"; txlen "772";
2	sraer114_mid	exon	6903414	6903471	0.217294821234402	-	.	gene_id "ENSRNOG00000084387"; transcript_id "ENSRNOG00000084387_tx_9"; exon_id "2_6903414_6903471_-"; exonnum "3"; txlen "671";
2	sraer114_mid	exon	6904990	6905218	0.604759536612671	-	.	gene_id "ENSRNOG00000084387"; transcript_id "ENSRNOG00000084387_tx_1"; exon_id "2_6904990_6905218_-"; exonnum "2"; txlen "711";
2	sraer114_mid	exon	6904990	6905218	0.0330358771399889	-	.	gene_id "ENSRNOG00000084387"; transcript_id "ENSRNOG00000084387_tx_16"; exon_id "2_6904990_6905218_-"; exonnum "6"; txlen "879";
2	sraer114_mid	exon	6904990	6905218	0.0330358771399889	-	.	gene_id "ENSRNOG00000084387"; transcript_id "ENSRNOG00000084387_tx_18"; exon_id "2_6904990_6905218_-"; exonnum "6"; txlen "834";
2	sraer114_mid	exon	6904990	6905218	0.600696679864329	-	.	gene_id "ENSRNOG00000084387"; transcript_id "ENSRNOG00000084387_tx_2"; exon_id "2_6904990_6905218_-"; exonnum "2"; txlen "610";
2	sraer114_mid	exon	6904990	6905218	0.0242643390924556	-	.	gene_id "ENSRNOG00000084387"; transcript_id "ENSRNOG00000084387_tx_22"; exon_id "2_6904990_6905218_-"; exonnum "2"; txlen "2332";
2	sraer114_mid	exon	6904990	6905218	0.0242643390924556	-	.	gene_id "ENSRNOG00000084387"; transcript_id "ENSRNOG00000084387_tx_23"; exon_id "2_6904990_6905218_-"; exonnum "2"; txlen "2274";
2	sraer114_mid	exon	6904990	6905218	0.0242643390924556	-	.	gene_id "ENSRNOG00000084387"; transcript_id "ENSRNOG00000084387_tx_24"; exon_id "2_6904990_6905218_-"; exonnum "2"; txlen "2195";
2	sraer114_mid	exon	6904990	6905218	0.0242643390924556	-	.	gene_id "ENSRNOG00000084387"; transcript_id "ENSRNOG00000084387_tx_25"; exon_id "2_6904990_6905218_-"; exonnum "2"; txlen "2173";
2	sraer114_mid	exon	6904990	6905218	0.0242643390924556	-	.	gene_id "ENSRNOG00000084387"; transcript_id "ENSRNOG00000084387_tx_26"; exon_id "2_6904990_6905218_-"; exonnum "2"; txlen "2094";
2	sraer114_mid	exon	6904990	6905218	0.0242643390924556	-	.	gene_id "ENSRNOG00000084387"; transcript_id "ENSRNOG00000084387_tx_27"; exon_id "2_6904990_6905218_-"; exonnum "2"; txlen "2483";
2	sraer114_mid	exon	6904990	6905218	0.600696679864329	-	.	gene_id "ENSRNOG00000084387"; transcript_id "ENSRNOG00000084387_tx_3"; exon_id "2_6904990_6905218_-"; exonnum "2"; txlen "668";
2	sraer114_mid	exon	6904990	6905218	0.0242643390924556	-	.	gene_id "ENSRNOG00000084387"; transcript_id "ENSRNOG00000084387_tx_31"; exon_id "2_6904990_6905218_-"; exonnum "2"; txlen "2425";
2	sraer114_mid	exon	6904990	6905218	0.0242643390924556	-	.	gene_id "ENSRNOG00000084387"; transcript_id "ENSRNOG00000084387_tx_32"; exon_id "2_6904990_6905218_-"; exonnum "2"; txlen "2324";
2	sraer114_mid	exon	6904990	6905218	0.0239319508857096	-	.	gene_id "ENSRNOG00000084387"; transcript_id "ENSRNOG00000084387_tx_38"; exon_id "2_6904990_6905218_-"; exonnum "2"; txlen "1908";
2	sraer114_mid	exon	6904990	6905218	0.0239319508857096	-	.	gene_id "ENSRNOG00000084387"; transcript_id "ENSRNOG00000084387_tx_39"; exon_id "2_6904990_6905218_-"; exonnum "2"; txlen "1850";
2	sraer114_mid	exon	6904990	6905218	0.57683892724601	-	.	gene_id "ENSRNOG00000084387"; transcript_id "ENSRNOG00000084387_tx_4"; exon_id "2_6904990_6905218_-"; exonnum "2"; txlen "769";
2	sraer114_mid	exon	6904990	6905218	0.0239319508857096	-	.	gene_id "ENSRNOG00000084387"; transcript_id "ENSRNOG00000084387_tx_40"; exon_id "2_6904990_6905218_-"; exonnum "2"; txlen "1749";
2	sraer114_mid	exon	6904990	6905218	0.0235995626789637	-	.	gene_id "ENSRNOG00000084387"; transcript_id "ENSRNOG00000084387_tx_42"; exon_id "2_6904990_6905218_-"; exonnum "2"; txlen "2092";
2	sraer114_mid	exon	6904990	6905218	0.0235995626789637	-	.	gene_id "ENSRNOG00000084387"; transcript_id "ENSRNOG00000084387_tx_43"; exon_id "2_6904990_6905218_-"; exonnum "2"; txlen "1991";
2	sraer114_mid	exon	6904990	6905218	0.0212082174232028	-	.	gene_id "ENSRNOG00000084387"; transcript_id "ENSRNOG00000084387_tx_50"; exon_id "2_6904990_6905218_-"; exonnum "5"; txlen "843";
2	sraer114_mid	exon	6904990	6905218	0.0212082174232028	-	.	gene_id "ENSRNOG00000084387"; transcript_id "ENSRNOG00000084387_tx_52"; exon_id "2_6904990_6905218_-"; exonnum "5"; txlen "798";
2	sraer114_mid	exon	6904990	6905218	0.020275680611504	-	.	gene_id "ENSRNOG00000084387"; transcript_id "ENSRNOG00000084387_tx_54"; exon_id "2_6904990_6905218_-"; exonnum "2"; txlen "2033";
2	sraer114_mid	exon	6904990	6905218	0.020275680611504	-	.	gene_id "ENSRNOG00000084387"; transcript_id "ENSRNOG00000084387_tx_55"; exon_id "2_6904990_6905218_-"; exonnum "2"; txlen "1975";
2	sraer114_mid	exon	6904990	6905218	0.020275680611504	-	.	gene_id "ENSRNOG00000084387"; transcript_id "ENSRNOG00000084387_tx_56"; exon_id "2_6904990_6905218_-"; exonnum "2"; txlen "2215";
2	sraer114_mid	exon	6904990	6905218	0.020275680611504	-	.	gene_id "ENSRNOG00000084387"; transcript_id "ENSRNOG00000084387_tx_57"; exon_id "2_6904990_6905218_-"; exonnum "2"; txlen "2136";
2	sraer114_mid	exon	6904990	6905218	0.020275680611504	-	.	gene_id "ENSRNOG00000084387"; transcript_id "ENSRNOG00000084387_tx_58"; exon_id "2_6904990_6905218_-"; exonnum "2"; txlen "1874";
2	sraer114_mid	exon	6904990	6905218	0.020275680611504	-	.	gene_id "ENSRNOG00000084387"; transcript_id "ENSRNOG00000084387_tx_60"; exon_id "2_6904990_6905218_-"; exonnum "2"; txlen "2157";
2	sraer114_mid	exon	6904990	6905218	0.020275680611504	-	.	gene_id "ENSRNOG00000084387"; transcript_id "ENSRNOG00000084387_tx_61"; exon_id "2_6904990_6905218_-"; exonnum "2"; txlen "2056";
2	sraer114_mid	exon	6904990	6905218	0.020275680611504	-	.	gene_id "ENSRNOG00000084387"; transcript_id "ENSRNOG00000084387_tx_62"; exon_id "2_6904990_6905218_-"; exonnum "2"; txlen "2078";
2	sraer114_mid	exon	6904990	6905218	0.020275680611504	-	.	gene_id "ENSRNOG00000084387"; transcript_id "ENSRNOG00000084387_tx_63"; exon_id "2_6904990_6905218_-"; exonnum "2"; txlen "1977";
2	sraer114_mid	exon	6904990	6905218	0.020275680611504	-	.	gene_id "ENSRNOG00000084387"; transcript_id "ENSRNOG00000084387_tx_64"; exon_id "2_6904990_6905218_-"; exonnum "2"; txlen "2366";
2	sraer114_mid	exon	6904990	6905218	0.020275680611504	-	.	gene_id "ENSRNOG00000084387"; transcript_id "ENSRNOG00000084387_tx_65"; exon_id "2_6904990_6905218_-"; exonnum "2"; txlen "2159";
2	sraer114_mid	exon	6904990	6905218	0.020275680611504	-	.	gene_id "ENSRNOG00000084387"; transcript_id "ENSRNOG00000084387_tx_66"; exon_id "2_6904990_6905218_-"; exonnum "2"; txlen "2310";
2	sraer114_mid	exon	6904990	6905218	0.020275680611504	-	.	gene_id "ENSRNOG00000084387"; transcript_id "ENSRNOG00000084387_tx_67"; exon_id "2_6904990_6905218_-"; exonnum "2"; txlen "2308";
2	sraer114_mid	exon	6904990	6905218	0.020275680611504	-	.	gene_id "ENSRNOG00000084387"; transcript_id "ENSRNOG00000084387_tx_68"; exon_id "2_6904990_6905218_-"; exonnum "2"; txlen "2207";
2	sraer114_mid	exon	6904990	6905218	0.0130512107219709	-	.	gene_id "ENSRNOG00000084387"; transcript_id "ENSRNOG00000084387_tx_74"; exon_id "2_6904990_6905218_-"; exonnum "5"; txlen "934";
2	sraer114_mid	exon	6904990	6905221	0.12862136830062	-	.	gene_id "ENSRNOG00000084387"; transcript_id "ENSRNOG00000084387_tx_11"; exon_id "2_6904990_6905221_-"; exonnum "3"; txlen "730";
2	sraer114_mid	exon	6904990	6905221	0.12862136830062	-	.	gene_id "ENSRNOG00000084387"; transcript_id "ENSRNOG00000084387_tx_12"; exon_id "2_6904990_6905221_-"; exonnum "3"; txlen "788";
2	sraer114_mid	exon	6904990	6905221	0.0330358771399889	-	.	gene_id "ENSRNOG00000084387"; transcript_id "ENSRNOG00000084387_tx_15"; exon_id "2_6904990_6905221_-"; exonnum "6"; txlen "882";
2	sraer114_mid	exon	6904990	6905221	0.0330358771399889	-	.	gene_id "ENSRNOG00000084387"; transcript_id "ENSRNOG00000084387_tx_17"; exon_id "2_6904990_6905221_-"; exonnum "6"; txlen "837";
2	sraer114_mid	exon	6904990	6905221	0.0242643390924556	-	.	gene_id "ENSRNOG00000084387"; transcript_id "ENSRNOG00000084387_tx_28"; exon_id "2_6904990_6905221_-"; exonnum "2"; txlen "2277";
2	sraer114_mid	exon	6904990	6905221	0.0242643390924556	-	.	gene_id "ENSRNOG00000084387"; transcript_id "ENSRNOG00000084387_tx_29"; exon_id "2_6904990_6905221_-"; exonnum "2"; txlen "2198";
2	sraer114_mid	exon	6904990	6905221	0.0242643390924556	-	.	gene_id "ENSRNOG00000084387"; transcript_id "ENSRNOG00000084387_tx_30"; exon_id "2_6904990_6905221_-"; exonnum "2"; txlen "2176";
2	sraer114_mid	exon	6904990	6905221	0.0242643390924556	-	.	gene_id "ENSRNOG00000084387"; transcript_id "ENSRNOG00000084387_tx_33"; exon_id "2_6904990_6905221_-"; exonnum "2"; txlen "2428";
2	sraer114_mid	exon	6904990	6905221	0.0242643390924556	-	.	gene_id "ENSRNOG00000084387"; transcript_id "ENSRNOG00000084387_tx_34"; exon_id "2_6904990_6905221_-"; exonnum "2"; txlen "2327";
2	sraer114_mid	exon	6904990	6905221	0.0242643390924556	-	.	gene_id "ENSRNOG00000084387"; transcript_id "ENSRNOG00000084387_tx_35"; exon_id "2_6904990_6905221_-"; exonnum "3"; txlen "2293";
2	sraer114_mid	exon	6904990	6905221	0.0242643390924556	-	.	gene_id "ENSRNOG00000084387"; transcript_id "ENSRNOG00000084387_tx_36"; exon_id "2_6904990_6905221_-"; exonnum "3"; txlen "2214";
2	sraer114_mid	exon	6904990	6905221	0.0242643390924556	-	.	gene_id "ENSRNOG00000084387"; transcript_id "ENSRNOG00000084387_tx_37"; exon_id "2_6904990_6905221_-"; exonnum "3"; txlen "2605";
2	sraer114_mid	exon	6904990	6905221	0.0239319508857096	-	.	gene_id "ENSRNOG00000084387"; transcript_id "ENSRNOG00000084387_tx_41"; exon_id "2_6904990_6905221_-"; exonnum "3"; txlen "1869";
2	sraer114_mid	exon	6904990	6905221	0.0235995626789637	-	.	gene_id "ENSRNOG00000084387"; transcript_id "ENSRNOG00000084387_tx_44"; exon_id "2_6904990_6905221_-"; exonnum "2"; txlen "2095";
2	sraer114_mid	exon	6904990	6905221	0.0235995626789637	-	.	gene_id "ENSRNOG00000084387"; transcript_id "ENSRNOG00000084387_tx_45"; exon_id "2_6904990_6905221_-"; exonnum "3"; txlen "2111";
2	sraer114_mid	exon	6904990	6905221	0.0212082174232028	-	.	gene_id "ENSRNOG00000084387"; transcript_id "ENSRNOG00000084387_tx_48"; exon_id "2_6904990_6905221_-"; exonnum "5"; txlen "846";
2	sraer114_mid	exon	6904990	6905221	0.0212082174232028	-	.	gene_id "ENSRNOG00000084387"; transcript_id "ENSRNOG00000084387_tx_51"; exon_id "2_6904990_6905221_-"; exonnum "5"; txlen "801";
2	sraer114_mid	exon	6904990	6905221	0.020275680611504	-	.	gene_id "ENSRNOG00000084387"; transcript_id "ENSRNOG00000084387_tx_59"; exon_id "2_6904990_6905221_-"; exonnum "3"; txlen "2176";
2	sraer114_mid	exon	6904990	6905221	0.220598259782755	-	.	gene_id "ENSRNOG00000084387"; transcript_id "ENSRNOG00000084387_tx_6"; exon_id "2_6904990_6905221_-"; exonnum "2"; txlen "714";
2	sraer114_mid	exon	6904990	6905221	0.220598259782755	-	.	gene_id "ENSRNOG00000084387"; transcript_id "ENSRNOG00000084387_tx_7"; exon_id "2_6904990_6905221_-"; exonnum "2"; txlen "772";
2	sraer114_mid	exon	6904990	6905221	0.0130512107219709	-	.	gene_id "ENSRNOG00000084387"; transcript_id "ENSRNOG00000084387_tx_73"; exon_id "2_6904990_6905221_-"; exonnum "5"; txlen "937";
2	sraer114_mid	exon	6904990	6905221	0.0130512107219709	-	.	gene_id "ENSRNOG00000084387"; transcript_id "ENSRNOG00000084387_tx_75"; exon_id "2_6904990_6905221_-"; exonnum "6"; txlen "973";
2	sraer114_mid	exon	6904990	6905221	0.217294821234402	-	.	gene_id "ENSRNOG00000084387"; transcript_id "ENSRNOG00000084387_tx_8"; exon_id "2_6904990_6905221_-"; exonnum "2"; txlen "613";
2	sraer114_mid	exon	6904990	6905221	0.217294821234402	-	.	gene_id "ENSRNOG00000084387"; transcript_id "ENSRNOG00000084387_tx_9"; exon_id "2_6904990_6905221_-"; exonnum "2"; txlen "671";
2	sraer114_mid	exon	6911157	6911273	0.12862136830062	-	.	gene_id "ENSRNOG00000084387"; transcript_id "ENSRNOG00000084387_tx_11"; exon_id "2_6911157_6911273_-"; exonnum "2"; txlen "730";
2	sraer114_mid	exon	6911157	6911273	0.12862136830062	-	.	gene_id "ENSRNOG00000084387"; transcript_id "ENSRNOG00000084387_tx_12"; exon_id "2_6911157_6911273_-"; exonnum "2"; txlen "788";
2	sraer114_mid	exon	6911157	6911273	0.0242643390924556	-	.	gene_id "ENSRNOG00000084387"; transcript_id "ENSRNOG00000084387_tx_35"; exon_id "2_6911157_6911273_-"; exonnum "2"; txlen "2293";
2	sraer114_mid	exon	6911157	6911273	0.0242643390924556	-	.	gene_id "ENSRNOG00000084387"; transcript_id "ENSRNOG00000084387_tx_36"; exon_id "2_6911157_6911273_-"; exonnum "2"; txlen "2214";
2	sraer114_mid	exon	6911157	6911273	0.0242643390924556	-	.	gene_id "ENSRNOG00000084387"; transcript_id "ENSRNOG00000084387_tx_37"; exon_id "2_6911157_6911273_-"; exonnum "2"; txlen "2605";
2	sraer114_mid	exon	6911157	6911273	0.0239319508857096	-	.	gene_id "ENSRNOG00000084387"; transcript_id "ENSRNOG00000084387_tx_41"; exon_id "2_6911157_6911273_-"; exonnum "2"; txlen "1869";
2	sraer114_mid	exon	6911157	6911273	0.0235995626789637	-	.	gene_id "ENSRNOG00000084387"; transcript_id "ENSRNOG00000084387_tx_45"; exon_id "2_6911157_6911273_-"; exonnum "2"; txlen "2111";
2	sraer114_mid	exon	6911157	6911273	0.020275680611504	-	.	gene_id "ENSRNOG00000084387"; transcript_id "ENSRNOG00000084387_tx_59"; exon_id "2_6911157_6911273_-"; exonnum "2"; txlen "2176";
2	sraer114_ss	exon	6921418	6921526	0.12862136830062	-	.	gene_id "ENSRNOG00000084387"; transcript_id "ENSRNOG00000084387_tx_11"; exon_id "2_6921418_6921526_-"; exonnum "1"; txlen "730";
2	sraer114_ss	exon	6921418	6921526	0.12862136830062	-	.	gene_id "ENSRNOG00000084387"; transcript_id "ENSRNOG00000084387_tx_12"; exon_id "2_6921418_6921526_-"; exonnum "1"; txlen "788";
2	sraer114_ss	exon	6921418	6921526	0.600696679864329	-	.	gene_id "ENSRNOG00000084387"; transcript_id "ENSRNOG00000084387_tx_2"; exon_id "2_6921418_6921526_-"; exonnum "1"; txlen "610";
2	sraer114_ss	exon	6921418	6921526	0.0242643390924556	-	.	gene_id "ENSRNOG00000084387"; transcript_id "ENSRNOG00000084387_tx_25"; exon_id "2_6921418_6921526_-"; exonnum "1"; txlen "2173";
2	sraer114_ss	exon	6921418	6921526	0.0242643390924556	-	.	gene_id "ENSRNOG00000084387"; transcript_id "ENSRNOG00000084387_tx_26"; exon_id "2_6921418_6921526_-"; exonnum "1"; txlen "2094";
2	sraer114_ss	exon	6921418	6921526	0.600696679864329	-	.	gene_id "ENSRNOG00000084387"; transcript_id "ENSRNOG00000084387_tx_3"; exon_id "2_6921418_6921526_-"; exonnum "1"; txlen "668";
2	sraer114_ss	exon	6921418	6921526	0.0242643390924556	-	.	gene_id "ENSRNOG00000084387"; transcript_id "ENSRNOG00000084387_tx_30"; exon_id "2_6921418_6921526_-"; exonnum "1"; txlen "2176";
2	sraer114_ss	exon	6921418	6921526	0.0242643390924556	-	.	gene_id "ENSRNOG00000084387"; transcript_id "ENSRNOG00000084387_tx_32"; exon_id "2_6921418_6921526_-"; exonnum "1"; txlen "2324";
2	sraer114_ss	exon	6921418	6921526	0.0242643390924556	-	.	gene_id "ENSRNOG00000084387"; transcript_id "ENSRNOG00000084387_tx_34"; exon_id "2_6921418_6921526_-"; exonnum "1"; txlen "2327";
2	sraer114_ss	exon	6921418	6921526	0.0242643390924556	-	.	gene_id "ENSRNOG00000084387"; transcript_id "ENSRNOG00000084387_tx_35"; exon_id "2_6921418_6921526_-"; exonnum "1"; txlen "2293";
2	sraer114_ss	exon	6921418	6921526	0.0242643390924556	-	.	gene_id "ENSRNOG00000084387"; transcript_id "ENSRNOG00000084387_tx_36"; exon_id "2_6921418_6921526_-"; exonnum "1"; txlen "2214";
2	sraer114_ss	exon	6921418	6921526	0.0242643390924556	-	.	gene_id "ENSRNOG00000084387"; transcript_id "ENSRNOG00000084387_tx_37"; exon_id "2_6921418_6921526_-"; exonnum "1"; txlen "2605";
2	sraer114_ss	exon	6921418	6921526	0.0239319508857096	-	.	gene_id "ENSRNOG00000084387"; transcript_id "ENSRNOG00000084387_tx_40"; exon_id "2_6921418_6921526_-"; exonnum "1"; txlen "1749";
2	sraer114_ss	exon	6921418	6921526	0.0239319508857096	-	.	gene_id "ENSRNOG00000084387"; transcript_id "ENSRNOG00000084387_tx_41"; exon_id "2_6921418_6921526_-"; exonnum "1"; txlen "1869";
2	sraer114_ss	exon	6921418	6921526	0.0235995626789637	-	.	gene_id "ENSRNOG00000084387"; transcript_id "ENSRNOG00000084387_tx_43"; exon_id "2_6921418_6921526_-"; exonnum "1"; txlen "1991";
2	sraer114_ss	exon	6921418	6921526	0.0235995626789637	-	.	gene_id "ENSRNOG00000084387"; transcript_id "ENSRNOG00000084387_tx_45"; exon_id "2_6921418_6921526_-"; exonnum "1"; txlen "2111";
2	sraer114_ss	exon	6921418	6921526	0.020275680611504	-	.	gene_id "ENSRNOG00000084387"; transcript_id "ENSRNOG00000084387_tx_58"; exon_id "2_6921418_6921526_-"; exonnum "1"; txlen "1874";
2	sraer114_ss	exon	6921418	6921526	0.020275680611504	-	.	gene_id "ENSRNOG00000084387"; transcript_id "ENSRNOG00000084387_tx_59"; exon_id "2_6921418_6921526_-"; exonnum "1"; txlen "2176";
2	sraer114_ss	exon	6921418	6921526	0.020275680611504	-	.	gene_id "ENSRNOG00000084387"; transcript_id "ENSRNOG00000084387_tx_61"; exon_id "2_6921418_6921526_-"; exonnum "1"; txlen "2056";
2	sraer114_ss	exon	6921418	6921526	0.020275680611504	-	.	gene_id "ENSRNOG00000084387"; transcript_id "ENSRNOG00000084387_tx_63"; exon_id "2_6921418_6921526_-"; exonnum "1"; txlen "1977";
2	sraer114_ss	exon	6921418	6921526	0.020275680611504	-	.	gene_id "ENSRNOG00000084387"; transcript_id "ENSRNOG00000084387_tx_65"; exon_id "2_6921418_6921526_-"; exonnum "1"; txlen "2159";
2	sraer114_ss	exon	6921418	6921526	0.020275680611504	-	.	gene_id "ENSRNOG00000084387"; transcript_id "ENSRNOG00000084387_tx_66"; exon_id "2_6921418_6921526_-"; exonnum "1"; txlen "2310";
2	sraer114_ss	exon	6921418	6921526	0.020275680611504	-	.	gene_id "ENSRNOG00000084387"; transcript_id "ENSRNOG00000084387_tx_68"; exon_id "2_6921418_6921526_-"; exonnum "1"; txlen "2207";
2	sraer114_ss	exon	6921418	6921526	0.217294821234402	-	.	gene_id "ENSRNOG00000084387"; transcript_id "ENSRNOG00000084387_tx_8"; exon_id "2_6921418_6921526_-"; exonnum "1"; txlen "613";
2	sraer114_ss	exon	6921418	6921526	0.217294821234402	-	.	gene_id "ENSRNOG00000084387"; transcript_id "ENSRNOG00000084387_tx_9"; exon_id "2_6921418_6921526_-"; exonnum "1"; txlen "671";
2	sraer114_ss	exon	6922687	6922896	0.604759536612671	-	.	gene_id "ENSRNOG00000084387"; transcript_id "ENSRNOG00000084387_tx_1"; exon_id "2_6922687_6922896_-"; exonnum "1"; txlen "711";
2	sraer114_ss	exon	6922687	6922896	0.0242643390924556	-	.	gene_id "ENSRNOG00000084387"; transcript_id "ENSRNOG00000084387_tx_22"; exon_id "2_6922687_6922896_-"; exonnum "1"; txlen "2332";
2	sraer114_ss	exon	6922687	6922896	0.0242643390924556	-	.	gene_id "ENSRNOG00000084387"; transcript_id "ENSRNOG00000084387_tx_23"; exon_id "2_6922687_6922896_-"; exonnum "1"; txlen "2274";
2	sraer114_ss	exon	6922687	6922896	0.0242643390924556	-	.	gene_id "ENSRNOG00000084387"; transcript_id "ENSRNOG00000084387_tx_24"; exon_id "2_6922687_6922896_-"; exonnum "1"; txlen "2195";
2	sraer114_ss	exon	6922687	6922896	0.0242643390924556	-	.	gene_id "ENSRNOG00000084387"; transcript_id "ENSRNOG00000084387_tx_27"; exon_id "2_6922687_6922896_-"; exonnum "1"; txlen "2483";
2	sraer114_ss	exon	6922687	6922896	0.0242643390924556	-	.	gene_id "ENSRNOG00000084387"; transcript_id "ENSRNOG00000084387_tx_28"; exon_id "2_6922687_6922896_-"; exonnum "1"; txlen "2277";
2	sraer114_ss	exon	6922687	6922896	0.0242643390924556	-	.	gene_id "ENSRNOG00000084387"; transcript_id "ENSRNOG00000084387_tx_29"; exon_id "2_6922687_6922896_-"; exonnum "1"; txlen "2198";
2	sraer114_ss	exon	6922687	6922896	0.0242643390924556	-	.	gene_id "ENSRNOG00000084387"; transcript_id "ENSRNOG00000084387_tx_31"; exon_id "2_6922687_6922896_-"; exonnum "1"; txlen "2425";
2	sraer114_ss	exon	6922687	6922896	0.0242643390924556	-	.	gene_id "ENSRNOG00000084387"; transcript_id "ENSRNOG00000084387_tx_33"; exon_id "2_6922687_6922896_-"; exonnum "1"; txlen "2428";
2	sraer114_ss	exon	6922687	6922896	0.0239319508857096	-	.	gene_id "ENSRNOG00000084387"; transcript_id "ENSRNOG00000084387_tx_38"; exon_id "2_6922687_6922896_-"; exonnum "1"; txlen "1908";
2	sraer114_ss	exon	6922687	6922896	0.0239319508857096	-	.	gene_id "ENSRNOG00000084387"; transcript_id "ENSRNOG00000084387_tx_39"; exon_id "2_6922687_6922896_-"; exonnum "1"; txlen "1850";
2	sraer114_ss	exon	6922687	6922896	0.57683892724601	-	.	gene_id "ENSRNOG00000084387"; transcript_id "ENSRNOG00000084387_tx_4"; exon_id "2_6922687_6922896_-"; exonnum "1"; txlen "769";
2	sraer114_ss	exon	6922687	6922896	0.0235995626789637	-	.	gene_id "ENSRNOG00000084387"; transcript_id "ENSRNOG00000084387_tx_42"; exon_id "2_6922687_6922896_-"; exonnum "1"; txlen "2092";
2	sraer114_ss	exon	6922687	6922896	0.0235995626789637	-	.	gene_id "ENSRNOG00000084387"; transcript_id "ENSRNOG00000084387_tx_44"; exon_id "2_6922687_6922896_-"; exonnum "1"; txlen "2095";
2	sraer114_ss	exon	6922687	6922896	0.020275680611504	-	.	gene_id "ENSRNOG00000084387"; transcript_id "ENSRNOG00000084387_tx_54"; exon_id "2_6922687_6922896_-"; exonnum "1"; txlen "2033";
2	sraer114_ss	exon	6922687	6922896	0.020275680611504	-	.	gene_id "ENSRNOG00000084387"; transcript_id "ENSRNOG00000084387_tx_55"; exon_id "2_6922687_6922896_-"; exonnum "1"; txlen "1975";
2	sraer114_ss	exon	6922687	6922896	0.020275680611504	-	.	gene_id "ENSRNOG00000084387"; transcript_id "ENSRNOG00000084387_tx_56"; exon_id "2_6922687_6922896_-"; exonnum "1"; txlen "2215";
2	sraer114_ss	exon	6922687	6922896	0.020275680611504	-	.	gene_id "ENSRNOG00000084387"; transcript_id "ENSRNOG00000084387_tx_57"; exon_id "2_6922687_6922896_-"; exonnum "1"; txlen "2136";
2	sraer114_ss	exon	6922687	6922896	0.220598259782755	-	.	gene_id "ENSRNOG00000084387"; transcript_id "ENSRNOG00000084387_tx_6"; exon_id "2_6922687_6922896_-"; exonnum "1"; txlen "714";
2	sraer114_ss	exon	6922687	6922896	0.020275680611504	-	.	gene_id "ENSRNOG00000084387"; transcript_id "ENSRNOG00000084387_tx_60"; exon_id "2_6922687_6922896_-"; exonnum "1"; txlen "2157";
2	sraer114_ss	exon	6922687	6922896	0.020275680611504	-	.	gene_id "ENSRNOG00000084387"; transcript_id "ENSRNOG00000084387_tx_62"; exon_id "2_6922687_6922896_-"; exonnum "1"; txlen "2078";
2	sraer114_ss	exon	6922687	6922896	0.020275680611504	-	.	gene_id "ENSRNOG00000084387"; transcript_id "ENSRNOG00000084387_tx_64"; exon_id "2_6922687_6922896_-"; exonnum "1"; txlen "2366";
2	sraer114_ss	exon	6922687	6922896	0.020275680611504	-	.	gene_id "ENSRNOG00000084387"; transcript_id "ENSRNOG00000084387_tx_67"; exon_id "2_6922687_6922896_-"; exonnum "1"; txlen "2308";
2	sraer114_ss	exon	6922687	6922896	0.220598259782755	-	.	gene_id "ENSRNOG00000084387"; transcript_id "ENSRNOG00000084387_tx_7"; exon_id "2_6922687_6922896_-"; exonnum "1"; txlen "772";
2	sraer114_mid	exon	6945059	6945177	0.0330358771399889	-	.	gene_id "ENSRNOG00000084387"; transcript_id "ENSRNOG00000084387_tx_13"; exon_id "2_6945059_6945177_-"; exonnum "5"; txlen "650";
2	sraer114_mid	exon	6945059	6945177	0.0330358771399889	-	.	gene_id "ENSRNOG00000084387"; transcript_id "ENSRNOG00000084387_tx_14"; exon_id "2_6945059_6945177_-"; exonnum "5"; txlen "605";
2	sraer114_mid	exon	6945059	6945177	0.0330358771399889	-	.	gene_id "ENSRNOG00000084387"; transcript_id "ENSRNOG00000084387_tx_15"; exon_id "2_6945059_6945177_-"; exonnum "5"; txlen "882";
2	sraer114_mid	exon	6945059	6945177	0.0330358771399889	-	.	gene_id "ENSRNOG00000084387"; transcript_id "ENSRNOG00000084387_tx_16"; exon_id "2_6945059_6945177_-"; exonnum "5"; txlen "879";
2	sraer114_mid	exon	6945059	6945177	0.0330358771399889	-	.	gene_id "ENSRNOG00000084387"; transcript_id "ENSRNOG00000084387_tx_17"; exon_id "2_6945059_6945177_-"; exonnum "5"; txlen "837";
2	sraer114_mid	exon	6945059	6945177	0.0330358771399889	-	.	gene_id "ENSRNOG00000084387"; transcript_id "ENSRNOG00000084387_tx_18"; exon_id "2_6945059_6945177_-"; exonnum "5"; txlen "834";
2	sraer114_mid	exon	6945059	6945177	0.0248788704387571	-	.	gene_id "ENSRNOG00000084387"; transcript_id "ENSRNOG00000084387_tx_20"; exon_id "2_6945059_6945177_-"; exonnum "5"; txlen "708";
2	sraer114_mid	exon	6945059	6945177	0.0248788704387571	-	.	gene_id "ENSRNOG00000084387"; transcript_id "ENSRNOG00000084387_tx_21"; exon_id "2_6945059_6945177_-"; exonnum "5"; txlen "663";
2	sraer114_mid	exon	6945059	6945177	0.0212082174232028	-	.	gene_id "ENSRNOG00000084387"; transcript_id "ENSRNOG00000084387_tx_46"; exon_id "2_6945059_6945177_-"; exonnum "4"; txlen "614";
2	sraer114_mid	exon	6945059	6945177	0.0212082174232028	-	.	gene_id "ENSRNOG00000084387"; transcript_id "ENSRNOG00000084387_tx_47"; exon_id "2_6945059_6945177_-"; exonnum "4"; txlen "569";
2	sraer114_mid	exon	6945059	6945177	0.0212082174232028	-	.	gene_id "ENSRNOG00000084387"; transcript_id "ENSRNOG00000084387_tx_48"; exon_id "2_6945059_6945177_-"; exonnum "4"; txlen "846";
2	sraer114_mid	exon	6945059	6945177	0.0212082174232028	-	.	gene_id "ENSRNOG00000084387"; transcript_id "ENSRNOG00000084387_tx_49"; exon_id "2_6945059_6945177_-"; exonnum "4"; txlen "672";
2	sraer114_mid	exon	6945059	6945177	0.0212082174232028	-	.	gene_id "ENSRNOG00000084387"; transcript_id "ENSRNOG00000084387_tx_50"; exon_id "2_6945059_6945177_-"; exonnum "4"; txlen "843";
2	sraer114_mid	exon	6945059	6945177	0.0212082174232028	-	.	gene_id "ENSRNOG00000084387"; transcript_id "ENSRNOG00000084387_tx_51"; exon_id "2_6945059_6945177_-"; exonnum "4"; txlen "801";
2	sraer114_mid	exon	6945059	6945177	0.0212082174232028	-	.	gene_id "ENSRNOG00000084387"; transcript_id "ENSRNOG00000084387_tx_52"; exon_id "2_6945059_6945177_-"; exonnum "4"; txlen "798";
2	sraer114_mid	exon	6945059	6945177	0.0212082174232028	-	.	gene_id "ENSRNOG00000084387"; transcript_id "ENSRNOG00000084387_tx_53"; exon_id "2_6945059_6945177_-"; exonnum "4"; txlen "627";
2	sraer114_mid	exon	6945059	6945177	0.0130512107219709	-	.	gene_id "ENSRNOG00000084387"; transcript_id "ENSRNOG00000084387_tx_72"; exon_id "2_6945059_6945177_-"; exonnum "4"; txlen "705";
2	sraer114_mid	exon	6945059	6945177	0.0130512107219709	-	.	gene_id "ENSRNOG00000084387"; transcript_id "ENSRNOG00000084387_tx_73"; exon_id "2_6945059_6945177_-"; exonnum "4"; txlen "937";
2	sraer114_mid	exon	6945059	6945177	0.0130512107219709	-	.	gene_id "ENSRNOG00000084387"; transcript_id "ENSRNOG00000084387_tx_74"; exon_id "2_6945059_6945177_-"; exonnum "4"; txlen "934";
2	sraer114_mid	exon	6945059	6945177	0.0130512107219709	-	.	gene_id "ENSRNOG00000084387"; transcript_id "ENSRNOG00000084387_tx_75"; exon_id "2_6945059_6945177_-"; exonnum "5"; txlen "973";
2	sraer114_mid	exon	6955458	6955562	0.0330358771399889	-	.	gene_id "ENSRNOG00000084387"; transcript_id "ENSRNOG00000084387_tx_13"; exon_id "2_6955458_6955562_-"; exonnum "4"; txlen "650";
2	sraer114_mid	exon	6955458	6955562	0.0330358771399889	-	.	gene_id "ENSRNOG00000084387"; transcript_id "ENSRNOG00000084387_tx_14"; exon_id "2_6955458_6955562_-"; exonnum "4"; txlen "605";
2	sraer114_mid	exon	6955458	6955562	0.0330358771399889	-	.	gene_id "ENSRNOG00000084387"; transcript_id "ENSRNOG00000084387_tx_15"; exon_id "2_6955458_6955562_-"; exonnum "4"; txlen "882";
2	sraer114_mid	exon	6955458	6955562	0.0330358771399889	-	.	gene_id "ENSRNOG00000084387"; transcript_id "ENSRNOG00000084387_tx_16"; exon_id "2_6955458_6955562_-"; exonnum "4"; txlen "879";
2	sraer114_mid	exon	6955458	6955562	0.0330358771399889	-	.	gene_id "ENSRNOG00000084387"; transcript_id "ENSRNOG00000084387_tx_17"; exon_id "2_6955458_6955562_-"; exonnum "4"; txlen "837";
2	sraer114_mid	exon	6955458	6955562	0.0330358771399889	-	.	gene_id "ENSRNOG00000084387"; transcript_id "ENSRNOG00000084387_tx_18"; exon_id "2_6955458_6955562_-"; exonnum "4"; txlen "834";
2	sraer114_mid	exon	6955458	6955562	0.0248788704387571	-	.	gene_id "ENSRNOG00000084387"; transcript_id "ENSRNOG00000084387_tx_20"; exon_id "2_6955458_6955562_-"; exonnum "4"; txlen "708";
2	sraer114_mid	exon	6955458	6955562	0.0248788704387571	-	.	gene_id "ENSRNOG00000084387"; transcript_id "ENSRNOG00000084387_tx_21"; exon_id "2_6955458_6955562_-"; exonnum "4"; txlen "663";
2	sraer114_mid	exon	6955458	6955562	0.0212082174232028	-	.	gene_id "ENSRNOG00000084387"; transcript_id "ENSRNOG00000084387_tx_46"; exon_id "2_6955458_6955562_-"; exonnum "3"; txlen "614";
2	sraer114_mid	exon	6955458	6955562	0.0212082174232028	-	.	gene_id "ENSRNOG00000084387"; transcript_id "ENSRNOG00000084387_tx_47"; exon_id "2_6955458_6955562_-"; exonnum "3"; txlen "569";
2	sraer114_mid	exon	6955458	6955562	0.0212082174232028	-	.	gene_id "ENSRNOG00000084387"; transcript_id "ENSRNOG00000084387_tx_48"; exon_id "2_6955458_6955562_-"; exonnum "3"; txlen "846";
2	sraer114_mid	exon	6955458	6955562	0.0212082174232028	-	.	gene_id "ENSRNOG00000084387"; transcript_id "ENSRNOG00000084387_tx_49"; exon_id "2_6955458_6955562_-"; exonnum "3"; txlen "672";
2	sraer114_mid	exon	6955458	6955562	0.0212082174232028	-	.	gene_id "ENSRNOG00000084387"; transcript_id "ENSRNOG00000084387_tx_50"; exon_id "2_6955458_6955562_-"; exonnum "3"; txlen "843";
2	sraer114_mid	exon	6955458	6955562	0.0212082174232028	-	.	gene_id "ENSRNOG00000084387"; transcript_id "ENSRNOG00000084387_tx_51"; exon_id "2_6955458_6955562_-"; exonnum "3"; txlen "801";
2	sraer114_mid	exon	6955458	6955562	0.0212082174232028	-	.	gene_id "ENSRNOG00000084387"; transcript_id "ENSRNOG00000084387_tx_52"; exon_id "2_6955458_6955562_-"; exonnum "3"; txlen "798";
2	sraer114_mid	exon	6955458	6955562	0.0212082174232028	-	.	gene_id "ENSRNOG00000084387"; transcript_id "ENSRNOG00000084387_tx_53"; exon_id "2_6955458_6955562_-"; exonnum "3"; txlen "627";
2	sraer114_mid	exon	6955458	6955562	0.0130512107219709	-	.	gene_id "ENSRNOG00000084387"; transcript_id "ENSRNOG00000084387_tx_72"; exon_id "2_6955458_6955562_-"; exonnum "3"; txlen "705";
2	sraer114_mid	exon	6955458	6955562	0.0130512107219709	-	.	gene_id "ENSRNOG00000084387"; transcript_id "ENSRNOG00000084387_tx_73"; exon_id "2_6955458_6955562_-"; exonnum "3"; txlen "937";
2	sraer114_mid	exon	6955458	6955562	0.0130512107219709	-	.	gene_id "ENSRNOG00000084387"; transcript_id "ENSRNOG00000084387_tx_74"; exon_id "2_6955458_6955562_-"; exonnum "3"; txlen "934";
2	sraer114_mid	exon	6955458	6955562	0.0130512107219709	-	.	gene_id "ENSRNOG00000084387"; transcript_id "ENSRNOG00000084387_tx_75"; exon_id "2_6955458_6955562_-"; exonnum "4"; txlen "973";
2	sraer114_mid	exon	6957925	6957986	0.0330358771399889	-	.	gene_id "ENSRNOG00000084387"; transcript_id "ENSRNOG00000084387_tx_13"; exon_id "2_6957925_6957986_-"; exonnum "3"; txlen "650";
2	sraer114_mid	exon	6957925	6957986	0.0330358771399889	-	.	gene_id "ENSRNOG00000084387"; transcript_id "ENSRNOG00000084387_tx_14"; exon_id "2_6957925_6957986_-"; exonnum "3"; txlen "605";
2	sraer114_mid	exon	6957925	6957986	0.0330358771399889	-	.	gene_id "ENSRNOG00000084387"; transcript_id "ENSRNOG00000084387_tx_15"; exon_id "2_6957925_6957986_-"; exonnum "3"; txlen "882";
2	sraer114_mid	exon	6957925	6957986	0.0330358771399889	-	.	gene_id "ENSRNOG00000084387"; transcript_id "ENSRNOG00000084387_tx_16"; exon_id "2_6957925_6957986_-"; exonnum "3"; txlen "879";
2	sraer114_mid	exon	6957925	6957986	0.0330358771399889	-	.	gene_id "ENSRNOG00000084387"; transcript_id "ENSRNOG00000084387_tx_17"; exon_id "2_6957925_6957986_-"; exonnum "3"; txlen "837";
2	sraer114_mid	exon	6957925	6957986	0.0330358771399889	-	.	gene_id "ENSRNOG00000084387"; transcript_id "ENSRNOG00000084387_tx_18"; exon_id "2_6957925_6957986_-"; exonnum "3"; txlen "834";
2	sraer114_mid	exon	6957925	6957986	0.0248788704387571	-	.	gene_id "ENSRNOG00000084387"; transcript_id "ENSRNOG00000084387_tx_20"; exon_id "2_6957925_6957986_-"; exonnum "3"; txlen "708";
2	sraer114_mid	exon	6957925	6957986	0.0248788704387571	-	.	gene_id "ENSRNOG00000084387"; transcript_id "ENSRNOG00000084387_tx_21"; exon_id "2_6957925_6957986_-"; exonnum "3"; txlen "663";
2	sraer114_mid	exon	6957925	6957986	0.0212082174232028	-	.	gene_id "ENSRNOG00000084387"; transcript_id "ENSRNOG00000084387_tx_46"; exon_id "2_6957925_6957986_-"; exonnum "2"; txlen "614";
2	sraer114_mid	exon	6957925	6957986	0.0212082174232028	-	.	gene_id "ENSRNOG00000084387"; transcript_id "ENSRNOG00000084387_tx_47"; exon_id "2_6957925_6957986_-"; exonnum "2"; txlen "569";
2	sraer114_mid	exon	6957925	6957986	0.0212082174232028	-	.	gene_id "ENSRNOG00000084387"; transcript_id "ENSRNOG00000084387_tx_48"; exon_id "2_6957925_6957986_-"; exonnum "2"; txlen "846";
2	sraer114_mid	exon	6957925	6957986	0.0212082174232028	-	.	gene_id "ENSRNOG00000084387"; transcript_id "ENSRNOG00000084387_tx_49"; exon_id "2_6957925_6957986_-"; exonnum "2"; txlen "672";
2	sraer114_mid	exon	6957925	6957986	0.0212082174232028	-	.	gene_id "ENSRNOG00000084387"; transcript_id "ENSRNOG00000084387_tx_50"; exon_id "2_6957925_6957986_-"; exonnum "2"; txlen "843";
2	sraer114_mid	exon	6957925	6957986	0.0212082174232028	-	.	gene_id "ENSRNOG00000084387"; transcript_id "ENSRNOG00000084387_tx_51"; exon_id "2_6957925_6957986_-"; exonnum "2"; txlen "801";
2	sraer114_mid	exon	6957925	6957986	0.0212082174232028	-	.	gene_id "ENSRNOG00000084387"; transcript_id "ENSRNOG00000084387_tx_52"; exon_id "2_6957925_6957986_-"; exonnum "2"; txlen "798";
2	sraer114_mid	exon	6957925	6957986	0.0212082174232028	-	.	gene_id "ENSRNOG00000084387"; transcript_id "ENSRNOG00000084387_tx_53"; exon_id "2_6957925_6957986_-"; exonnum "2"; txlen "627";
2	sraer114_mid	exon	6957925	6957986	0.0130512107219709	-	.	gene_id "ENSRNOG00000084387"; transcript_id "ENSRNOG00000084387_tx_72"; exon_id "2_6957925_6957986_-"; exonnum "2"; txlen "705";
2	sraer114_mid	exon	6957925	6957986	0.0130512107219709	-	.	gene_id "ENSRNOG00000084387"; transcript_id "ENSRNOG00000084387_tx_73"; exon_id "2_6957925_6957986_-"; exonnum "2"; txlen "937";
2	sraer114_mid	exon	6957925	6957986	0.0130512107219709	-	.	gene_id "ENSRNOG00000084387"; transcript_id "ENSRNOG00000084387_tx_74"; exon_id "2_6957925_6957986_-"; exonnum "2"; txlen "934";
2	sraer114_mid	exon	6957925	6957986	0.0130512107219709	-	.	gene_id "ENSRNOG00000084387"; transcript_id "ENSRNOG00000084387_tx_75"; exon_id "2_6957925_6957986_-"; exonnum "3"; txlen "973";
2	sraer114_mid	exon	6961689	6961724	0.0330358771399889	-	.	gene_id "ENSRNOG00000084387"; transcript_id "ENSRNOG00000084387_tx_13"; exon_id "2_6961689_6961724_-"; exonnum "2"; txlen "650";
2	sraer114_mid	exon	6961689	6961724	0.0330358771399889	-	.	gene_id "ENSRNOG00000084387"; transcript_id "ENSRNOG00000084387_tx_14"; exon_id "2_6961689_6961724_-"; exonnum "2"; txlen "605";
2	sraer114_mid	exon	6961689	6961724	0.0330358771399889	-	.	gene_id "ENSRNOG00000084387"; transcript_id "ENSRNOG00000084387_tx_15"; exon_id "2_6961689_6961724_-"; exonnum "2"; txlen "882";
2	sraer114_mid	exon	6961689	6961724	0.0330358771399889	-	.	gene_id "ENSRNOG00000084387"; transcript_id "ENSRNOG00000084387_tx_16"; exon_id "2_6961689_6961724_-"; exonnum "2"; txlen "879";
2	sraer114_mid	exon	6961689	6961724	0.0330358771399889	-	.	gene_id "ENSRNOG00000084387"; transcript_id "ENSRNOG00000084387_tx_17"; exon_id "2_6961689_6961724_-"; exonnum "2"; txlen "837";
2	sraer114_mid	exon	6961689	6961724	0.0330358771399889	-	.	gene_id "ENSRNOG00000084387"; transcript_id "ENSRNOG00000084387_tx_18"; exon_id "2_6961689_6961724_-"; exonnum "2"; txlen "834";
2	sraer114_mid	exon	6961689	6961724	0.0248788704387571	-	.	gene_id "ENSRNOG00000084387"; transcript_id "ENSRNOG00000084387_tx_20"; exon_id "2_6961689_6961724_-"; exonnum "2"; txlen "708";
2	sraer114_mid	exon	6961689	6961724	0.0248788704387571	-	.	gene_id "ENSRNOG00000084387"; transcript_id "ENSRNOG00000084387_tx_21"; exon_id "2_6961689_6961724_-"; exonnum "2"; txlen "663";
2	sraer114_mid	exon	6961689	6961724	0.0130512107219709	-	.	gene_id "ENSRNOG00000084387"; transcript_id "ENSRNOG00000084387_tx_75"; exon_id "2_6961689_6961724_-"; exonnum "2"; txlen "973";
2	sraer114_ss	exon	6975399	6975454	0.0330358771399889	-	.	gene_id "ENSRNOG00000084387"; transcript_id "ENSRNOG00000084387_tx_13"; exon_id "2_6975399_6975454_-"; exonnum "1"; txlen "650";
2	sraer114_ss	exon	6975399	6975454	0.0330358771399889	-	.	gene_id "ENSRNOG00000084387"; transcript_id "ENSRNOG00000084387_tx_14"; exon_id "2_6975399_6975454_-"; exonnum "1"; txlen "605";
2	sraer114_ss	exon	6975399	6975454	0.0330358771399889	-	.	gene_id "ENSRNOG00000084387"; transcript_id "ENSRNOG00000084387_tx_15"; exon_id "2_6975399_6975454_-"; exonnum "1"; txlen "882";
2	sraer114_ss	exon	6975399	6975454	0.0330358771399889	-	.	gene_id "ENSRNOG00000084387"; transcript_id "ENSRNOG00000084387_tx_16"; exon_id "2_6975399_6975454_-"; exonnum "1"; txlen "879";
2	sraer114_ss	exon	6975399	6975454	0.0330358771399889	-	.	gene_id "ENSRNOG00000084387"; transcript_id "ENSRNOG00000084387_tx_17"; exon_id "2_6975399_6975454_-"; exonnum "1"; txlen "837";
2	sraer114_ss	exon	6975399	6975454	0.0330358771399889	-	.	gene_id "ENSRNOG00000084387"; transcript_id "ENSRNOG00000084387_tx_18"; exon_id "2_6975399_6975454_-"; exonnum "1"; txlen "834";
2	sraer114_ss	exon	6975399	6975454	0.0248788704387571	-	.	gene_id "ENSRNOG00000084387"; transcript_id "ENSRNOG00000084387_tx_20"; exon_id "2_6975399_6975454_-"; exonnum "1"; txlen "708";
2	sraer114_ss	exon	6975399	6975454	0.0248788704387571	-	.	gene_id "ENSRNOG00000084387"; transcript_id "ENSRNOG00000084387_tx_21"; exon_id "2_6975399_6975454_-"; exonnum "1"; txlen "663";
2	sraer114_ss	exon	6975399	6975454	0.0212082174232028	-	.	gene_id "ENSRNOG00000084387"; transcript_id "ENSRNOG00000084387_tx_46"; exon_id "2_6975399_6975454_-"; exonnum "1"; txlen "614";
2	sraer114_ss	exon	6975399	6975454	0.0212082174232028	-	.	gene_id "ENSRNOG00000084387"; transcript_id "ENSRNOG00000084387_tx_47"; exon_id "2_6975399_6975454_-"; exonnum "1"; txlen "569";
2	sraer114_ss	exon	6975399	6975454	0.0212082174232028	-	.	gene_id "ENSRNOG00000084387"; transcript_id "ENSRNOG00000084387_tx_48"; exon_id "2_6975399_6975454_-"; exonnum "1"; txlen "846";
2	sraer114_ss	exon	6975399	6975454	0.0212082174232028	-	.	gene_id "ENSRNOG00000084387"; transcript_id "ENSRNOG00000084387_tx_49"; exon_id "2_6975399_6975454_-"; exonnum "1"; txlen "672";
2	sraer114_ss	exon	6975399	6975454	0.0212082174232028	-	.	gene_id "ENSRNOG00000084387"; transcript_id "ENSRNOG00000084387_tx_50"; exon_id "2_6975399_6975454_-"; exonnum "1"; txlen "843";
2	sraer114_ss	exon	6975399	6975454	0.0212082174232028	-	.	gene_id "ENSRNOG00000084387"; transcript_id "ENSRNOG00000084387_tx_51"; exon_id "2_6975399_6975454_-"; exonnum "1"; txlen "801";
2	sraer114_ss	exon	6975399	6975454	0.0212082174232028	-	.	gene_id "ENSRNOG00000084387"; transcript_id "ENSRNOG00000084387_tx_52"; exon_id "2_6975399_6975454_-"; exonnum "1"; txlen "798";
2	sraer114_ss	exon	6975399	6975454	0.0212082174232028	-	.	gene_id "ENSRNOG00000084387"; transcript_id "ENSRNOG00000084387_tx_53"; exon_id "2_6975399_6975454_-"; exonnum "1"; txlen "627";
2	sraer114_ss	exon	6975399	6975454	0.0130512107219709	-	.	gene_id "ENSRNOG00000084387"; transcript_id "ENSRNOG00000084387_tx_72"; exon_id "2_6975399_6975454_-"; exonnum "1"; txlen "705";
2	sraer114_ss	exon	6975399	6975454	0.0130512107219709	-	.	gene_id "ENSRNOG00000084387"; transcript_id "ENSRNOG00000084387_tx_73"; exon_id "2_6975399_6975454_-"; exonnum "1"; txlen "937";
2	sraer114_ss	exon	6975399	6975454	0.0130512107219709	-	.	gene_id "ENSRNOG00000084387"; transcript_id "ENSRNOG00000084387_tx_74"; exon_id "2_6975399_6975454_-"; exonnum "1"; txlen "934";
2	sraer114_ss	exon	6975399	6975454	0.0130512107219709	-	.	gene_id "ENSRNOG00000084387"; transcript_id "ENSRNOG00000084387_tx_75"; exon_id "2_6975399_6975454_-"; exonnum "1"; txlen "973";
2	sraer114_es	exon	7000713	7001306	0.00692702049982562	-	.	gene_id "sraer114_gene_37780"; transcript_id "sraer114_gene_37780_tx_2"; exon_id "2_7000713_7001306_-"; exonnum "4"; txlen "1406";
2	sraer114_es	exon	7000713	7001306	0.00692702049982562	-	.	gene_id "sraer114_gene_37780"; transcript_id "sraer114_gene_37780_tx_3"; exon_id "2_7000713_7001306_-"; exonnum "5"; txlen "1575";
2	sraer114_es	exon	7000713	7001306	0.00461801366655041	-	.	gene_id "sraer114_gene_37780"; transcript_id "sraer114_gene_37780_tx_4"; exon_id "2_7000713_7001306_-"; exonnum "3"; txlen "901";
2	sraer114_es	exon	7000713	7001306	0.00423317919433788	-	.	gene_id "sraer114_gene_37780"; transcript_id "sraer114_gene_37780_tx_5"; exon_id "2_7000713_7001306_-"; exonnum "5"; txlen "1578";
2	sraer114_es	exon	7000713	7001306	0.00423317919433788	-	.	gene_id "sraer114_gene_37780"; transcript_id "sraer114_gene_37780_tx_6"; exon_id "2_7000713_7001306_-"; exonnum "4"; txlen "1409";
2	sraer114_mid	exon	7002107	7002332	0.00692702049982562	-	.	gene_id "sraer114_gene_37780"; transcript_id "sraer114_gene_37780_tx_2"; exon_id "2_7002107_7002332_-"; exonnum "3"; txlen "1406";
2	sraer114_mid	exon	7002107	7002332	0.00692702049982562	-	.	gene_id "sraer114_gene_37780"; transcript_id "sraer114_gene_37780_tx_3"; exon_id "2_7002107_7002332_-"; exonnum "4"; txlen "1575";
2	sraer114_mid	exon	7002107	7002332	0.00461801366655041	-	.	gene_id "sraer114_gene_37780"; transcript_id "sraer114_gene_37780_tx_4"; exon_id "2_7002107_7002332_-"; exonnum "2"; txlen "901";
2	sraer114_mid	exon	7002107	7002332	0.00423317919433788	-	.	gene_id "sraer114_gene_37780"; transcript_id "sraer114_gene_37780_tx_5"; exon_id "2_7002107_7002332_-"; exonnum "4"; txlen "1578";
2	sraer114_mid	exon	7002107	7002332	0.00423317919433788	-	.	gene_id "sraer114_gene_37780"; transcript_id "sraer114_gene_37780_tx_6"; exon_id "2_7002107_7002332_-"; exonnum "3"; txlen "1409";
2	sraer114_mid	exon	7012638	7012806	0.00692702049982562	-	.	gene_id "sraer114_gene_37780"; transcript_id "sraer114_gene_37780_tx_3"; exon_id "2_7012638_7012806_-"; exonnum "3"; txlen "1575";
2	sraer114_mid	exon	7012638	7012806	0.00423317919433788	-	.	gene_id "sraer114_gene_37780"; transcript_id "sraer114_gene_37780_tx_5"; exon_id "2_7012638_7012806_-"; exonnum "3"; txlen "1578";
2	sraer114_mid	exon	7014416	7014923	0.00698015234166531	-	.	gene_id "sraer114_gene_37780"; transcript_id "sraer114_gene_37780_tx_1"; exon_id "2_7014416_7014923_-"; exonnum "4"; txlen "736";
2	sraer114_mid	exon	7014416	7014923	0.00692702049982562	-	.	gene_id "sraer114_gene_37780"; transcript_id "sraer114_gene_37780_tx_2"; exon_id "2_7014416_7014923_-"; exonnum "2"; txlen "1406";
2	sraer114_mid	exon	7014416	7014923	0.00692702049982562	-	.	gene_id "sraer114_gene_37780"; transcript_id "sraer114_gene_37780_tx_3"; exon_id "2_7014416_7014923_-"; exonnum "2"; txlen "1575";
2	sraer114_mid	exon	7014416	7014923	0.00423317919433788	-	.	gene_id "sraer114_gene_37780"; transcript_id "sraer114_gene_37780_tx_5"; exon_id "2_7014416_7014923_-"; exonnum "2"; txlen "1578";
2	sraer114_mid	exon	7014416	7014923	0.00423317919433788	-	.	gene_id "sraer114_gene_37780"; transcript_id "sraer114_gene_37780_tx_6"; exon_id "2_7014416_7014923_-"; exonnum "2"; txlen "1409";
2	sraer114_ss	exon	7015132	7015209	0.00692702049982562	-	.	gene_id "sraer114_gene_37780"; transcript_id "sraer114_gene_37780_tx_2"; exon_id "2_7015132_7015209_-"; exonnum "1"; txlen "1406";
2	sraer114_ss	exon	7015132	7015209	0.00692702049982562	-	.	gene_id "sraer114_gene_37780"; transcript_id "sraer114_gene_37780_tx_3"; exon_id "2_7015132_7015209_-"; exonnum "1"; txlen "1575";
2	sraer114_mid	exon	7028964	7029044	0.00698015234166531	-	.	gene_id "sraer114_gene_37780"; transcript_id "sraer114_gene_37780_tx_1"; exon_id "2_7028964_7029044_-"; exonnum "3"; txlen "736";
2	sraer114_mid	exon	7028964	7029044	0.00461801366655041	-	.	gene_id "sraer114_gene_37780"; transcript_id "sraer114_gene_37780_tx_4"; exon_id "2_7028964_7029044_-"; exonnum "1"; txlen "901";
2	sraer114_mid	exon	7028964	7029044	0.00423317919433788	-	.	gene_id "sraer114_gene_37780"; transcript_id "sraer114_gene_37780_tx_5"; exon_id "2_7028964_7029044_-"; exonnum "1"; txlen "1578";
2	sraer114_mid	exon	7028964	7029044	0.00423317919433788	-	.	gene_id "sraer114_gene_37780"; transcript_id "sraer114_gene_37780_tx_6"; exon_id "2_7028964_7029044_-"; exonnum "1"; txlen "1409";
2	sraer114_mid	exon	7029487	7029570	0.00698015234166531	-	.	gene_id "sraer114_gene_37780"; transcript_id "sraer114_gene_37780_tx_1"; exon_id "2_7029487_7029570_-"; exonnum "2"; txlen "736";
2	sraer114_ss	exon	7072538	7072600	0.00698015234166531	-	.	gene_id "sraer114_gene_37780"; transcript_id "sraer114_gene_37780_tx_1"; exon_id "2_7072538_7072600_-"; exonnum "1"; txlen "736";
2	ensembl	three_prime_utr	7095253	7097856	0	-	.	gene_id "ENSRNOG00000012414"; gene_version "8"; transcript_id "ENSRNOT00000016838"; transcript_version "8"; gene_name "Rhobtb3"; gene_source "ensembl"; gene_biotype "protein_coding"; transcript_name "Rhobtb3-201"; transcript_source "ensembl"; transcript_biotype "protein_coding"; tag "Ensembl_canonical";
2	ensembl	exon	7095253	7097972	0	-	.	gene_id "ENSRNOG00000012414"; gene_version "8"; transcript_id "ENSRNOT00000016838"; transcript_version "8"; exon_number "12"; gene_name "Rhobtb3"; gene_source "ensembl"; gene_biotype "protein_coding"; transcript_name "Rhobtb3-201"; transcript_source "ensembl"; transcript_biotype "protein_coding"; exon_id "ENSRNOE00000271416"; exon_version "4"; tag "Ensembl_canonical";
2	ENSEMBL114_rn	exon	7095253	7097972	1.31708921784423	-	.	gene_id "ENSRNOG00000012414"; transcript_id "ENSRNOG00000012414_tx_2"; exon_id "2_7095253_7097972_-"; exonnum "12"; txlen "4494";
2	ensembl	gene	7095253	7150906	0	-	.	gene_id "ENSRNOG00000012414"; gene_version "8"; gene_name "Rhobtb3"; gene_source "ensembl"; gene_biotype "protein_coding";
2	ensembl	transcript	7095253	7150906	0	-	.	gene_id "ENSRNOG00000012414"; gene_version "8"; transcript_id "ENSRNOT00000016838"; transcript_version "8"; gene_name "Rhobtb3"; gene_source "ensembl"; gene_biotype "protein_coding"; transcript_name "Rhobtb3-201"; transcript_source "ensembl"; transcript_biotype "protein_coding"; tag "Ensembl_canonical";
2	ensembl	stop_codon	7097857	7097859	0	-	0	gene_id "ENSRNOG00000012414"; gene_version "8"; transcript_id "ENSRNOT00000016838"; transcript_version "8"; exon_number "12"; gene_name "Rhobtb3"; gene_source "ensembl"; gene_biotype "protein_coding"; transcript_name "Rhobtb3-201"; transcript_source "ensembl"; transcript_biotype "protein_coding"; tag "Ensembl_canonical";
2	ensembl	CDS	7097860	7097972	0	-	2	gene_id "ENSRNOG00000012414"; gene_version "8"; transcript_id "ENSRNOT00000016838"; transcript_version "8"; exon_number "12"; gene_name "Rhobtb3"; gene_source "ensembl"; gene_biotype "protein_coding"; transcript_name "Rhobtb3-201"; transcript_source "ensembl"; transcript_biotype "protein_coding"; protein_id "ENSRNOP00000016838"; protein_version "5"; tag "Ensembl_canonical";
2	ensembl	exon	7102742	7102838	0	-	.	gene_id "ENSRNOG00000012414"; gene_version "8"; transcript_id "ENSRNOT00000016838"; transcript_version "8"; exon_number "11"; gene_name "Rhobtb3"; gene_source "ensembl"; gene_biotype "protein_coding"; transcript_name "Rhobtb3-201"; transcript_source "ensembl"; transcript_biotype "protein_coding"; exon_id "ENSRNOE00000119184"; exon_version "1"; tag "Ensembl_canonical";
2	ensembl	CDS	7102742	7102838	0	-	0	gene_id "ENSRNOG00000012414"; gene_version "8"; transcript_id "ENSRNOT00000016838"; transcript_version "8"; exon_number "11"; gene_name "Rhobtb3"; gene_source "ensembl"; gene_biotype "protein_coding"; transcript_name "Rhobtb3-201"; transcript_source "ensembl"; transcript_biotype "protein_coding"; protein_id "ENSRNOP00000016838"; protein_version "5"; tag "Ensembl_canonical";
2	ENSEMBL114_rn	exon	7102742	7102838	1.31708921784423	-	.	gene_id "ENSRNOG00000012414"; transcript_id "ENSRNOG00000012414_tx_2"; exon_id "2_7102742_7102838_-"; exonnum "11"; txlen "4494";
2	ensembl	exon	7103379	7103545	0	-	.	gene_id "ENSRNOG00000012414"; gene_version "8"; transcript_id "ENSRNOT00000016838"; transcript_version "8"; exon_number "10"; gene_name "Rhobtb3"; gene_source "ensembl"; gene_biotype "protein_coding"; transcript_name "Rhobtb3-201"; transcript_source "ensembl"; transcript_biotype "protein_coding"; exon_id "ENSRNOE00000118969"; exon_version "1"; tag "Ensembl_canonical";
2	ensembl	CDS	7103379	7103545	0	-	2	gene_id "ENSRNOG00000012414"; gene_version "8"; transcript_id "ENSRNOT00000016838"; transcript_version "8"; exon_number "10"; gene_name "Rhobtb3"; gene_source "ensembl"; gene_biotype "protein_coding"; transcript_name "Rhobtb3-201"; transcript_source "ensembl"; transcript_biotype "protein_coding"; protein_id "ENSRNOP00000016838"; protein_version "5"; tag "Ensembl_canonical";
2	ENSEMBL114_rn	exon	7103379	7103545	1.31708921784423	-	.	gene_id "ENSRNOG00000012414"; transcript_id "ENSRNOG00000012414_tx_2"; exon_id "2_7103379_7103545_-"; exonnum "10"; txlen "4494";
2	ensembl	exon	7107532	7107705	0	-	.	gene_id "ENSRNOG00000012414"; gene_version "8"; transcript_id "ENSRNOT00000016838"; transcript_version "8"; exon_number "9"; gene_name "Rhobtb3"; gene_source "ensembl"; gene_biotype "protein_coding"; transcript_name "Rhobtb3-201"; transcript_source "ensembl"; transcript_biotype "protein_coding"; exon_id "ENSRNOE00000118681"; exon_version "1"; tag "Ensembl_canonical";
2	ensembl	CDS	7107532	7107705	0	-	2	gene_id "ENSRNOG00000012414"; gene_version "8"; transcript_id "ENSRNOT00000016838"; transcript_version "8"; exon_number "9"; gene_name "Rhobtb3"; gene_source "ensembl"; gene_biotype "protein_coding"; transcript_name "Rhobtb3-201"; transcript_source "ensembl"; transcript_biotype "protein_coding"; protein_id "ENSRNOP00000016838"; protein_version "5"; tag "Ensembl_canonical";
2	ENSEMBL114_rn	exon	7107532	7107705	1.31708921784423	-	.	gene_id "ENSRNOG00000012414"; transcript_id "ENSRNOG00000012414_tx_2"; exon_id "2_7107532_7107705_-"; exonnum "9"; txlen "4494";
2	ensembl	exon	7115827	7115947	0	-	.	gene_id "ENSRNOG00000012414"; gene_version "8"; transcript_id "ENSRNOT00000016838"; transcript_version "8"; exon_number "8"; gene_name "Rhobtb3"; gene_source "ensembl"; gene_biotype "protein_coding"; transcript_name "Rhobtb3-201"; transcript_source "ensembl"; transcript_biotype "protein_coding"; exon_id "ENSRNOE00000118505"; exon_version "1"; tag "Ensembl_canonical";
2	ensembl	CDS	7115827	7115947	0	-	0	gene_id "ENSRNOG00000012414"; gene_version "8"; transcript_id "ENSRNOT00000016838"; transcript_version "8"; exon_number "8"; gene_name "Rhobtb3"; gene_source "ensembl"; gene_biotype "protein_coding"; transcript_name "Rhobtb3-201"; transcript_source "ensembl"; transcript_biotype "protein_coding"; protein_id "ENSRNOP00000016838"; protein_version "5"; tag "Ensembl_canonical";
2	ENSEMBL114_rn	exon	7115827	7115947	1.31708921784423	-	.	gene_id "ENSRNOG00000012414"; transcript_id "ENSRNOG00000012414_tx_2"; exon_id "2_7115827_7115947_-"; exonnum "8"; txlen "4494";
2	ensembl	exon	7118890	7119002	0	-	.	gene_id "ENSRNOG00000012414"; gene_version "8"; transcript_id "ENSRNOT00000016838"; transcript_version "8"; exon_number "7"; gene_name "Rhobtb3"; gene_source "ensembl"; gene_biotype "protein_coding"; transcript_name "Rhobtb3-201"; transcript_source "ensembl"; transcript_biotype "protein_coding"; exon_id "ENSRNOE00000118344"; exon_version "1"; tag "Ensembl_canonical";
2	ensembl	CDS	7118890	7119002	0	-	2	gene_id "ENSRNOG00000012414"; gene_version "8"; transcript_id "ENSRNOT00000016838"; transcript_version "8"; exon_number "7"; gene_name "Rhobtb3"; gene_source "ensembl"; gene_biotype "protein_coding"; transcript_name "Rhobtb3-201"; transcript_source "ensembl"; transcript_biotype "protein_coding"; protein_id "ENSRNOP00000016838"; protein_version "5"; tag "Ensembl_canonical";
2	ENSEMBL114_rn	exon	7118890	7119002	1.31708921784423	-	.	gene_id "ENSRNOG00000012414"; transcript_id "ENSRNOG00000012414_tx_2"; exon_id "2_7118890_7119002_-"; exonnum "7"; txlen "4494";
2	ensembl	exon	7126201	7126566	0	-	.	gene_id "ENSRNOG00000012414"; gene_version "8"; transcript_id "ENSRNOT00000016838"; transcript_version "8"; exon_number "6"; gene_name "Rhobtb3"; gene_source "ensembl"; gene_biotype "protein_coding"; transcript_name "Rhobtb3-201"; transcript_source "ensembl"; transcript_biotype "protein_coding"; exon_id "ENSRNOE00000118154"; exon_version "1"; tag "Ensembl_canonical";
2	ensembl	CDS	7126201	7126566	0	-	2	gene_id "ENSRNOG00000012414"; gene_version "8"; transcript_id "ENSRNOT00000016838"; transcript_version "8"; exon_number "6"; gene_name "Rhobtb3"; gene_source "ensembl"; gene_biotype "protein_coding"; transcript_name "Rhobtb3-201"; transcript_source "ensembl"; transcript_biotype "protein_coding"; protein_id "ENSRNOP00000016838"; protein_version "5"; tag "Ensembl_canonical";
2	ENSEMBL114_rn	exon	7126201	7126566	1.31708921784423	-	.	gene_id "ENSRNOG00000012414"; transcript_id "ENSRNOG00000012414_tx_2"; exon_id "2_7126201_7126566_-"; exonnum "6"; txlen "4494";
2	ensembl	exon	7128938	7129049	0	-	.	gene_id "ENSRNOG00000012414"; gene_version "8"; transcript_id "ENSRNOT00000016838"; transcript_version "8"; exon_number "5"; gene_name "Rhobtb3"; gene_source "ensembl"; gene_biotype "protein_coding"; transcript_name "Rhobtb3-201"; transcript_source "ensembl"; transcript_biotype "protein_coding"; exon_id "ENSRNOE00000117952"; exon_version "2"; tag "Ensembl_canonical";
2	ensembl	CDS	7128938	7129049	0	-	0	gene_id "ENSRNOG00000012414"; gene_version "8"; transcript_id "ENSRNOT00000016838"; transcript_version "8"; exon_number "5"; gene_name "Rhobtb3"; gene_source "ensembl"; gene_biotype "protein_coding"; transcript_name "Rhobtb3-201"; transcript_source "ensembl"; transcript_biotype "protein_coding"; protein_id "ENSRNOP00000016838"; protein_version "5"; tag "Ensembl_canonical";
2	ENSEMBL114_rn	exon	7128938	7129049	1.31708921784423	-	.	gene_id "ENSRNOG00000012414"; transcript_id "ENSRNOG00000012414_tx_2"; exon_id "2_7128938_7129049_-"; exonnum "5"; txlen "4494";
2	ensembl	exon	7133239	7133393	0	-	.	gene_id "ENSRNOG00000012414"; gene_version "8"; transcript_id "ENSRNOT00000016838"; transcript_version "8"; exon_number "4"; gene_name "Rhobtb3"; gene_source "ensembl"; gene_biotype "protein_coding"; transcript_name "Rhobtb3-201"; transcript_source "ensembl"; transcript_biotype "protein_coding"; exon_id "ENSRNOE00000120327"; exon_version "2"; tag "Ensembl_canonical";
2	ensembl	CDS	7133239	7133393	0	-	2	gene_id "ENSRNOG00000012414"; gene_version "8"; transcript_id "ENSRNOT00000016838"; transcript_version "8"; exon_number "4"; gene_name "Rhobtb3"; gene_source "ensembl"; gene_biotype "protein_coding"; transcript_name "Rhobtb3-201"; transcript_source "ensembl"; transcript_biotype "protein_coding"; protein_id "ENSRNOP00000016838"; protein_version "5"; tag "Ensembl_canonical";
2	ENSEMBL114_rn	exon	7133239	7133393	1.31708921784423	-	.	gene_id "ENSRNOG00000012414"; transcript_id "ENSRNOG00000012414_tx_2"; exon_id "2_7133239_7133393_-"; exonnum "4"; txlen "4494";
2	ensembl	exon	7146289	7146475	0	-	.	gene_id "ENSRNOG00000012414"; gene_version "8"; transcript_id "ENSRNOT00000016838"; transcript_version "8"; exon_number "3"; gene_name "Rhobtb3"; gene_source "ensembl"; gene_biotype "protein_coding"; transcript_name "Rhobtb3-201"; transcript_source "ensembl"; transcript_biotype "protein_coding"; exon_id "ENSRNOE00000120273"; exon_version "1"; tag "Ensembl_canonical";
2	ensembl	CDS	7146289	7146475	0	-	0	gene_id "ENSRNOG00000012414"; gene_version "8"; transcript_id "ENSRNOT00000016838"; transcript_version "8"; exon_number "3"; gene_name "Rhobtb3"; gene_source "ensembl"; gene_biotype "protein_coding"; transcript_name "Rhobtb3-201"; transcript_source "ensembl"; transcript_biotype "protein_coding"; protein_id "ENSRNOP00000016838"; protein_version "5"; tag "Ensembl_canonical";
2	ENSEMBL114_rn	exon	7146289	7146475	1.31708921784423	-	.	gene_id "ENSRNOG00000012414"; transcript_id "ENSRNOG00000012414_tx_2"; exon_id "2_7146289_7146475_-"; exonnum "3"; txlen "4494";
2	ensembl	exon	7150163	7150388	0	-	.	gene_id "ENSRNOG00000012414"; gene_version "8"; transcript_id "ENSRNOT00000016838"; transcript_version "8"; exon_number "2"; gene_name "Rhobtb3"; gene_source "ensembl"; gene_biotype "protein_coding"; transcript_name "Rhobtb3-201"; transcript_source "ensembl"; transcript_biotype "protein_coding"; exon_id "ENSRNOE00000120221"; exon_version "2"; tag "Ensembl_canonical";
2	ensembl	CDS	7150163	7150388	0	-	1	gene_id "ENSRNOG00000012414"; gene_version "8"; transcript_id "ENSRNOT00000016838"; transcript_version "8"; exon_number "2"; gene_name "Rhobtb3"; gene_source "ensembl"; gene_biotype "protein_coding"; transcript_name "Rhobtb3-201"; transcript_source "ensembl"; transcript_biotype "protein_coding"; protein_id "ENSRNOP00000016838"; protein_version "5"; tag "Ensembl_canonical";
2	ENSEMBL114_rn	exon	7150163	7150388	1.31708921784423	-	.	gene_id "ENSRNOG00000012414"; transcript_id "ENSRNOG00000012414_tx_2"; exon_id "2_7150163_7150388_-"; exonnum "2"; txlen "4494";
2	ensembl	start_codon	7150388	7150388	0	-	1	gene_id "ENSRNOG00000012414"; gene_version "8"; transcript_id "ENSRNOT00000016838"; transcript_version "8"; exon_number "2"; gene_name "Rhobtb3"; gene_source "ensembl"; gene_biotype "protein_coding"; transcript_name "Rhobtb3-201"; transcript_source "ensembl"; transcript_biotype "protein_coding"; tag "Ensembl_canonical";
2	ensembl	CDS	7150487	7150488	0	-	0	gene_id "ENSRNOG00000012414"; gene_version "8"; transcript_id "ENSRNOT00000016838"; transcript_version "8"; exon_number "1"; gene_name "Rhobtb3"; gene_source "ensembl"; gene_biotype "protein_coding"; transcript_name "Rhobtb3-201"; transcript_source "ensembl"; transcript_biotype "protein_coding"; protein_id "ENSRNOP00000016838"; protein_version "5"; tag "Ensembl_canonical";
2	ensembl	start_codon	7150487	7150488	0	-	0	gene_id "ENSRNOG00000012414"; gene_version "8"; transcript_id "ENSRNOT00000016838"; transcript_version "8"; exon_number "1"; gene_name "Rhobtb3"; gene_source "ensembl"; gene_biotype "protein_coding"; transcript_name "Rhobtb3-201"; transcript_source "ensembl"; transcript_biotype "protein_coding"; tag "Ensembl_canonical";
2	ensembl	exon	7150487	7150906	0	-	.	gene_id "ENSRNOG00000012414"; gene_version "8"; transcript_id "ENSRNOT00000016838"; transcript_version "8"; exon_number "1"; gene_name "Rhobtb3"; gene_source "ensembl"; gene_biotype "protein_coding"; transcript_name "Rhobtb3-201"; transcript_source "ensembl"; transcript_biotype "protein_coding"; exon_id "ENSRNOE00000448000"; exon_version "3"; tag "Ensembl_canonical";
2	ensembl	five_prime_utr	7150489	7150906	0	-	.	gene_id "ENSRNOG00000012414"; gene_version "8"; transcript_id "ENSRNOT00000016838"; transcript_version "8"; gene_name "Rhobtb3"; gene_source "ensembl"; gene_biotype "protein_coding"; transcript_name "Rhobtb3-201"; transcript_source "ensembl"; transcript_biotype "protein_coding"; tag "Ensembl_canonical";
2	ensembl	exon	7151671	7151915	0	-	.	gene_id "ENSRNOG00000086318"; gene_version "1"; transcript_id "ENSRNOT00000123947"; transcript_version "1"; exon_number "3"; gene_source "ensembl"; gene_biotype "lncRNA"; transcript_source "ensembl"; transcript_biotype "lncRNA"; exon_id "ENSRNOE00000812407"; exon_version "1";
2	ensembl	transcript	7151671	7168504	0	-	.	gene_id "ENSRNOG00000086318"; gene_version "1"; transcript_id "ENSRNOT00000123947"; transcript_version "1"; gene_source "ensembl"; gene_biotype "lncRNA"; transcript_source "ensembl"; transcript_biotype "lncRNA";
2	ensembl	gene	7151671	7171619	0	-	.	gene_id "ENSRNOG00000086318"; gene_version "1"; gene_source "ensembl"; gene_biotype "lncRNA";
2	ensembl	exon	7160175	7160290	0	-	.	gene_id "ENSRNOG00000086318"; gene_version "1"; transcript_id "ENSRNOT00000156497"; transcript_version "1"; exon_number "3"; gene_source "ensembl"; gene_biotype "lncRNA"; transcript_source "ensembl"; transcript_biotype "lncRNA"; exon_id "ENSRNOE00000746739"; exon_version "1";
2	ensembl	transcript	7160175	7168504	0	-	.	gene_id "ENSRNOG00000086318"; gene_version "1"; transcript_id "ENSRNOT00000156497"; transcript_version "1"; gene_source "ensembl"; gene_biotype "lncRNA"; transcript_source "ensembl"; transcript_biotype "lncRNA";
2	ensembl	exon	7167202	7167692	0	-	.	gene_id "ENSRNOG00000086318"; gene_version "1"; transcript_id "ENSRNOT00000126079"; transcript_version "1"; exon_number "2"; gene_source "ensembl"; gene_biotype "lncRNA"; transcript_source "ensembl"; transcript_biotype "lncRNA"; exon_id "ENSRNOE00000677300"; exon_version "1"; tag "Ensembl_canonical";
2	ensembl	transcript	7167202	7168883	0	-	.	gene_id "ENSRNOG00000086318"; gene_version "1"; transcript_id "ENSRNOT00000126079"; transcript_version "1"; gene_source "ensembl"; gene_biotype "lncRNA"; transcript_source "ensembl"; transcript_biotype "lncRNA"; tag "Ensembl_canonical";
2	ensembl	exon	7167383	7167692	0	-	.	gene_id "ENSRNOG00000086318"; gene_version "1"; transcript_id "ENSRNOT00000141692"; transcript_version "1"; exon_number "3"; gene_source "ensembl"; gene_biotype "lncRNA"; transcript_source "ensembl"; transcript_biotype "lncRNA"; exon_id "ENSRNOE00000671102"; exon_version "1";
2	ensembl	transcript	7167383	7171619	0	-	.	gene_id "ENSRNOG00000086318"; gene_version "1"; transcript_id "ENSRNOT00000141692"; transcript_version "1"; gene_source "ensembl"; gene_biotype "lncRNA"; transcript_source "ensembl"; transcript_biotype "lncRNA";
2	ensembl	exon	7167654	7167692	0	-	.	gene_id "ENSRNOG00000086318"; gene_version "1"; transcript_id "ENSRNOT00000123947"; transcript_version "1"; exon_number "2"; gene_source "ensembl"; gene_biotype "lncRNA"; transcript_source "ensembl"; transcript_biotype "lncRNA"; exon_id "ENSRNOE00000775221"; exon_version "1";
2	ensembl	exon	7167654	7167692	0	-	.	gene_id "ENSRNOG00000086318"; gene_version "1"; transcript_id "ENSRNOT00000156497"; transcript_version "1"; exon_number "2"; gene_source "ensembl"; gene_biotype "lncRNA"; transcript_source "ensembl"; transcript_biotype "lncRNA"; exon_id "ENSRNOE00000775221"; exon_version "1";
2	ensembl	exon	7168036	7168199	0	-	.	gene_id "ENSRNOG00000086318"; gene_version "1"; transcript_id "ENSRNOT00000141692"; transcript_version "1"; exon_number "2"; gene_source "ensembl"; gene_biotype "lncRNA"; transcript_source "ensembl"; transcript_biotype "lncRNA"; exon_id "ENSRNOE00000682348"; exon_version "1";
2	ensembl	exon	7168243	7168504	0	-	.	gene_id "ENSRNOG00000086318"; gene_version "1"; transcript_id "ENSRNOT00000123947"; transcript_version "1"; exon_number "1"; gene_source "ensembl"; gene_biotype "lncRNA"; transcript_source "ensembl"; transcript_biotype "lncRNA"; exon_id "ENSRNOE00000706590"; exon_version "1";
2	ensembl	exon	7168243	7168504	0	-	.	gene_id "ENSRNOG00000086318"; gene_version "1"; transcript_id "ENSRNOT00000156497"; transcript_version "1"; exon_number "1"; gene_source "ensembl"; gene_biotype "lncRNA"; transcript_source "ensembl"; transcript_biotype "lncRNA"; exon_id "ENSRNOE00000706590"; exon_version "1";
2	ensembl	exon	7168243	7168883	0	-	.	gene_id "ENSRNOG00000086318"; gene_version "1"; transcript_id "ENSRNOT00000126079"; transcript_version "1"; exon_number "1"; gene_source "ensembl"; gene_biotype "lncRNA"; transcript_source "ensembl"; transcript_biotype "lncRNA"; exon_id "ENSRNOE00000733868"; exon_version "1"; tag "Ensembl_canonical";
2	ensembl	exon	7171598	7171619	0	-	.	gene_id "ENSRNOG00000086318"; gene_version "1"; transcript_id "ENSRNOT00000141692"; transcript_version "1"; exon_number "1"; gene_source "ensembl"; gene_biotype "lncRNA"; transcript_source "ensembl"; transcript_biotype "lncRNA"; exon_id "ENSRNOE00000705146"; exon_version "1";
2	sraer114_mid	exon	7171625	7171680	1.31708921784423	-	.	gene_id "ENSRNOG00000012414"; transcript_id "ENSRNOG00000012414_tx_2"; exon_id "2_7171625_7171680_-"; exonnum "1"; txlen "4494";
2	ensembl	gene	7187978	7188109	0	-	.	gene_id "ENSRNOG00000078485"; gene_version "1"; gene_name "Gm23319"; gene_source "ensembl"; gene_biotype "snoRNA";
2	ensembl	transcript	7187978	7188109	0	-	.	gene_id "ENSRNOG00000078485"; gene_version "1"; transcript_id "ENSRNOT00000153880"; transcript_version "1"; gene_name "Gm23319"; gene_source "ensembl"; gene_biotype "snoRNA"; transcript_name "Gm23319-201"; transcript_source "ensembl"; transcript_biotype "snoRNA"; tag "Ensembl_canonical";
2	ensembl	exon	7187978	7188109	0	-	.	gene_id "ENSRNOG00000078485"; gene_version "1"; transcript_id "ENSRNOT00000153880"; transcript_version "1"; exon_number "1"; gene_name "Gm23319"; gene_source "ensembl"; gene_biotype "snoRNA"; transcript_name "Gm23319-201"; transcript_source "ensembl"; transcript_biotype "snoRNA"; exon_id "ENSRNOE00000672465"; exon_version "1"; tag "Ensembl_canonical";
2	sraer114_mid	exon	7227023	7227422	27.8239929705873	-	.	gene_id "ENSRNOG00000012810"; transcript_id "ENSRNOG00000012810_tx_1"; exon_id "2_7227023_7227422_-"; exonnum "5"; txlen "976";
2	sraer114_mid	exon	7227023	7227422	4.34927287176477	-	.	gene_id "ENSRNOG00000012810"; transcript_id "ENSRNOG00000012810_tx_3"; exon_id "2_7227023_7227422_-"; exonnum "5"; txlen "812";
2	sraer114_mid	exon	7227023	7227422	4.00799514466071	-	.	gene_id "ENSRNOG00000012810"; transcript_id "ENSRNOG00000012810_tx_4"; exon_id "2_7227023_7227422_-"; exonnum "5"; txlen "791";
2	sraer114_mid	exon	7227023	7227422	3.63173743987115	-	.	gene_id "ENSRNOG00000012810"; transcript_id "ENSRNOG00000012810_tx_5"; exon_id "2_7227023_7227422_-"; exonnum "6"; txlen "1266";
2	sraer114_mid	exon	7227023	7227422	0.347282906694606	-	.	gene_id "ENSRNOG00000012810"; transcript_id "ENSRNOG00000012810_tx_6"; exon_id "2_7227023_7227422_-"; exonnum "7"; txlen "1368";
2	sraer114_mid	exon	7227533	7227597	27.8239929705873	-	.	gene_id "ENSRNOG00000012810"; transcript_id "ENSRNOG00000012810_tx_1"; exon_id "2_7227533_7227597_-"; exonnum "4"; txlen "976";
2	sraer114_mid	exon	7227533	7227597	4.34927287176477	-	.	gene_id "ENSRNOG00000012810"; transcript_id "ENSRNOG00000012810_tx_3"; exon_id "2_7227533_7227597_-"; exonnum "4"; txlen "812";
2	sraer114_mid	exon	7227533	7227597	4.00799514466071	-	.	gene_id "ENSRNOG00000012810"; transcript_id "ENSRNOG00000012810_tx_4"; exon_id "2_7227533_7227597_-"; exonnum "4"; txlen "791";
2	sraer114_mid	exon	7227533	7227597	3.63173743987115	-	.	gene_id "ENSRNOG00000012810"; transcript_id "ENSRNOG00000012810_tx_5"; exon_id "2_7227533_7227597_-"; exonnum "5"; txlen "1266";
2	sraer114_mid	exon	7227533	7227597	0.347282906694606	-	.	gene_id "ENSRNOG00000012810"; transcript_id "ENSRNOG00000012810_tx_6"; exon_id "2_7227533_7227597_-"; exonnum "6"; txlen "1368";
2	sraer114_mid	exon	7231110	7231211	0.347282906694606	-	.	gene_id "ENSRNOG00000012810"; transcript_id "ENSRNOG00000012810_tx_6"; exon_id "2_7231110_7231211_-"; exonnum "5"; txlen "1368";
2	ensembl	three_prime_utr	7237947	7238240	0	-	.	gene_id "ENSRNOG00000012810"; gene_version "7"; transcript_id "ENSRNOT00000017098"; transcript_version "7"; gene_name "Rfesd"; gene_source "ensembl"; gene_biotype "protein_coding"; transcript_name "Rfesd-201"; transcript_source "ensembl"; transcript_biotype "protein_coding"; tag "Ensembl_canonical";
2	ensembl	exon	7237947	7238504	0	-	.	gene_id "ENSRNOG00000012810"; gene_version "7"; transcript_id "ENSRNOT00000017098"; transcript_version "7"; exon_number "3"; gene_name "Rfesd"; gene_source "ensembl"; gene_biotype "protein_coding"; transcript_name "Rfesd-201"; transcript_source "ensembl"; transcript_biotype "protein_coding"; exon_id "ENSRNOE00000122005"; exon_version "7"; tag "Ensembl_canonical";
2	ensembl	gene	7237947	7247628	0	-	.	gene_id "ENSRNOG00000012810"; gene_version "7"; gene_name "Rfesd"; gene_source "ensembl"; gene_biotype "protein_coding";
2	ensembl	transcript	7237947	7247628	0	-	.	gene_id "ENSRNOG00000012810"; gene_version "7"; transcript_id "ENSRNOT00000017098"; transcript_version "7"; gene_name "Rfesd"; gene_source "ensembl"; gene_biotype "protein_coding"; transcript_name "Rfesd-201"; transcript_source "ensembl"; transcript_biotype "protein_coding"; tag "Ensembl_canonical";
2	sraer114_mid	exon	7238215	7238504	3.63173743987115	-	.	gene_id "ENSRNOG00000012810"; transcript_id "ENSRNOG00000012810_tx_5"; exon_id "2_7238215_7238504_-"; exonnum "4"; txlen "1266";
2	sraer114_mid	exon	7238215	7238504	0.347282906694606	-	.	gene_id "ENSRNOG00000012810"; transcript_id "ENSRNOG00000012810_tx_6"; exon_id "2_7238215_7238504_-"; exonnum "4"; txlen "1368";
2	ensembl	stop_codon	7238241	7238243	0	-	0	gene_id "ENSRNOG00000012810"; gene_version "7"; transcript_id "ENSRNOT00000017098"; transcript_version "7"; exon_number "3"; gene_name "Rfesd"; gene_source "ensembl"; gene_biotype "protein_coding"; transcript_name "Rfesd-201"; transcript_source "ensembl"; transcript_biotype "protein_coding"; tag "Ensembl_canonical";
2	ensembl	CDS	7238244	7238504	0	-	0	gene_id "ENSRNOG00000012810"; gene_version "7"; transcript_id "ENSRNOT00000017098"; transcript_version "7"; exon_number "3"; gene_name "Rfesd"; gene_source "ensembl"; gene_biotype "protein_coding"; transcript_name "Rfesd-201"; transcript_source "ensembl"; transcript_biotype "protein_coding"; protein_id "ENSRNOP00000017098"; protein_version "4"; tag "Ensembl_canonical";
2	ensembl	exon	7247324	7247358	0	-	.	gene_id "ENSRNOG00000012810"; gene_version "7"; transcript_id "ENSRNOT00000017098"; transcript_version "7"; exon_number "2"; gene_name "Rfesd"; gene_source "ensembl"; gene_biotype "protein_coding"; transcript_name "Rfesd-201"; transcript_source "ensembl"; transcript_biotype "protein_coding"; exon_id "ENSRNOE00000121954"; exon_version "1"; tag "Ensembl_canonical";
2	ensembl	CDS	7247324	7247358	0	-	2	gene_id "ENSRNOG00000012810"; gene_version "7"; transcript_id "ENSRNOT00000017098"; transcript_version "7"; exon_number "2"; gene_name "Rfesd"; gene_source "ensembl"; gene_biotype "protein_coding"; transcript_name "Rfesd-201"; transcript_source "ensembl"; transcript_biotype "protein_coding"; protein_id "ENSRNOP00000017098"; protein_version "4"; tag "Ensembl_canonical";
2	ENSEMBL114_rn	exon	7247324	7247358	27.8239929705873	-	.	gene_id "ENSRNOG00000012810"; transcript_id "ENSRNOG00000012810_tx_1"; exon_id "2_7247324_7247358_-"; exonnum "3"; txlen "976";
2	ENSEMBL114_rn	exon	7247324	7247358	4.34927287176477	-	.	gene_id "ENSRNOG00000012810"; transcript_id "ENSRNOG00000012810_tx_3"; exon_id "2_7247324_7247358_-"; exonnum "3"; txlen "812";
2	ENSEMBL114_rn	exon	7247324	7247358	4.00799514466071	-	.	gene_id "ENSRNOG00000012810"; transcript_id "ENSRNOG00000012810_tx_4"; exon_id "2_7247324_7247358_-"; exonnum "3"; txlen "791";
2	ENSEMBL114_rn	exon	7247324	7247358	3.63173743987115	-	.	gene_id "ENSRNOG00000012810"; transcript_id "ENSRNOG00000012810_tx_5"; exon_id "2_7247324_7247358_-"; exonnum "3"; txlen "1266";
2	ENSEMBL114_rn	exon	7247324	7247358	0.347282906694606	-	.	gene_id "ENSRNOG00000012810"; transcript_id "ENSRNOG00000012810_tx_6"; exon_id "2_7247324_7247358_-"; exonnum "3"; txlen "1368";
2	ensembl	CDS	7247451	7247616	0	-	0	gene_id "ENSRNOG00000012810"; gene_version "7"; transcript_id "ENSRNOT00000017098"; transcript_version "7"; exon_number "1"; gene_name "Rfesd"; gene_source "ensembl"; gene_biotype "protein_coding"; transcript_name "Rfesd-201"; transcript_source "ensembl"; transcript_biotype "protein_coding"; protein_id "ENSRNOP00000017098"; protein_version "4"; tag "Ensembl_canonical";
2	sraer114_mid	exon	7247451	7247617	27.8239929705873	-	.	gene_id "ENSRNOG00000012810"; transcript_id "ENSRNOG00000012810_tx_1"; exon_id "2_7247451_7247617_-"; exonnum "2"; txlen "976";
2	sraer114_mid	exon	7247451	7247617	4.34927287176477	-	.	gene_id "ENSRNOG00000012810"; transcript_id "ENSRNOG00000012810_tx_3"; exon_id "2_7247451_7247617_-"; exonnum "2"; txlen "812";
2	sraer114_mid	exon	7247451	7247617	4.00799514466071	-	.	gene_id "ENSRNOG00000012810"; transcript_id "ENSRNOG00000012810_tx_4"; exon_id "2_7247451_7247617_-"; exonnum "2"; txlen "791";
2	sraer114_mid	exon	7247451	7247617	3.63173743987115	-	.	gene_id "ENSRNOG00000012810"; transcript_id "ENSRNOG00000012810_tx_5"; exon_id "2_7247451_7247617_-"; exonnum "2"; txlen "1266";
2	sraer114_mid	exon	7247451	7247617	0.347282906694606	-	.	gene_id "ENSRNOG00000012810"; transcript_id "ENSRNOG00000012810_tx_6"; exon_id "2_7247451_7247617_-"; exonnum "2"; txlen "1368";
2	ensembl	exon	7247451	7247628	0	-	.	gene_id "ENSRNOG00000012810"; gene_version "7"; transcript_id "ENSRNOT00000017098"; transcript_version "7"; exon_number "1"; gene_name "Rfesd"; gene_source "ensembl"; gene_biotype "protein_coding"; transcript_name "Rfesd-201"; transcript_source "ensembl"; transcript_biotype "protein_coding"; exon_id "ENSRNOE00000121892"; exon_version "4"; tag "Ensembl_canonical";
2	ensembl	start_codon	7247614	7247616	0	-	0	gene_id "ENSRNOG00000012810"; gene_version "7"; transcript_id "ENSRNOT00000017098"; transcript_version "7"; exon_number "1"; gene_name "Rfesd"; gene_source "ensembl"; gene_biotype "protein_coding"; transcript_name "Rfesd-201"; transcript_source "ensembl"; transcript_biotype "protein_coding"; tag "Ensembl_canonical";
2	ensembl	five_prime_utr	7247617	7247628	0	-	.	gene_id "ENSRNOG00000012810"; gene_version "7"; transcript_id "ENSRNOT00000017098"; transcript_version "7"; gene_name "Rfesd"; gene_source "ensembl"; gene_biotype "protein_coding"; transcript_name "Rfesd-201"; transcript_source "ensembl"; transcript_biotype "protein_coding"; tag "Ensembl_canonical";
2	sraer114_ss	exon	7251771	7252079	27.8239929705873	-	.	gene_id "ENSRNOG00000012810"; transcript_id "ENSRNOG00000012810_tx_1"; exon_id "2_7251771_7252079_-"; exonnum "1"; txlen "976";
2	sraer114_ss	exon	7251771	7252079	3.63173743987115	-	.	gene_id "ENSRNOG00000012810"; transcript_id "ENSRNOG00000012810_tx_5"; exon_id "2_7251771_7252079_-"; exonnum "1"; txlen "1266";
2	sraer114_ss	exon	7251771	7252079	0.347282906694606	-	.	gene_id "ENSRNOG00000012810"; transcript_id "ENSRNOG00000012810_tx_6"; exon_id "2_7251771_7252079_-"; exonnum "1"; txlen "1368";
2	sraer114_ss	exon	7252343	7252466	4.00799514466071	-	.	gene_id "ENSRNOG00000012810"; transcript_id "ENSRNOG00000012810_tx_4"; exon_id "2_7252343_7252466_-"; exonnum "1"; txlen "791";
2	sraer114_ss	exon	7252658	7252802	4.34927287176477	-	.	gene_id "ENSRNOG00000012810"; transcript_id "ENSRNOG00000012810_tx_3"; exon_id "2_7252658_7252802_-"; exonnum "1"; txlen "812";
2	ensembl	exon	7279255	7279636	0	-	.	gene_id "ENSRNOG00000026944"; gene_version "4"; transcript_id "ENSRNOT00000029265"; transcript_version "4"; exon_number "2"; gene_name "Gpr150"; gene_source "ensembl"; gene_biotype "protein_coding"; transcript_name "Gpr150-201"; transcript_source "ensembl"; transcript_biotype "protein_coding"; exon_id "ENSRNOE00000818780"; exon_version "1"; tag "Ensembl_canonical";
2	ensembl	three_prime_utr	7279255	7279636	0	-	.	gene_id "ENSRNOG00000026944"; gene_version "4"; transcript_id "ENSRNOT00000029265"; transcript_version "4"; gene_name "Gpr150"; gene_source "ensembl"; gene_biotype "protein_coding"; transcript_name "Gpr150-201"; transcript_source "ensembl"; transcript_biotype "protein_coding"; tag "Ensembl_canonical";
2	ensembl	gene	7279255	7283550	0	-	.	gene_id "ENSRNOG00000026944"; gene_version "4"; gene_name "Gpr150"; gene_source "ensembl"; gene_biotype "protein_coding";
2	ensembl	transcript	7279255	7283550	0	-	.	gene_id "ENSRNOG00000026944"; gene_version "4"; transcript_id "ENSRNOT00000029265"; transcript_version "4"; gene_name "Gpr150"; gene_source "ensembl"; gene_biotype "protein_coding"; transcript_name "Gpr150-201"; transcript_source "ensembl"; transcript_biotype "protein_coding"; tag "Ensembl_canonical";
2	sraer114_es	exon	7281038	7281341	0.125117369650309	-	.	gene_id "ENSRNOG00000026944"; transcript_id "ENSRNOG00000026944_tx_3"; exon_id "2_7281038_7281341_-"; exonnum "3"; txlen "657";
2	ensembl	three_prime_utr	7281046	7281104	0	-	.	gene_id "ENSRNOG00000026944"; gene_version "4"; transcript_id "ENSRNOT00000029265"; transcript_version "4"; gene_name "Gpr150"; gene_source "ensembl"; gene_biotype "protein_coding"; transcript_name "Gpr150-201"; transcript_source "ensembl"; transcript_biotype "protein_coding"; tag "Ensembl_canonical";
2	ensembl	exon	7281046	7283550	0	-	.	gene_id "ENSRNOG00000026944"; gene_version "4"; transcript_id "ENSRNOT00000029265"; transcript_version "4"; exon_number "1"; gene_name "Gpr150"; gene_source "ensembl"; gene_biotype "protein_coding"; transcript_name "Gpr150-201"; transcript_source "ensembl"; transcript_biotype "protein_coding"; exon_id "ENSRNOE00000269419"; exon_version "3"; tag "Ensembl_canonical";
2	ensembl	stop_codon	7281105	7281107	0	-	0	gene_id "ENSRNOG00000026944"; gene_version "4"; transcript_id "ENSRNOT00000029265"; transcript_version "4"; exon_number "1"; gene_name "Gpr150"; gene_source "ensembl"; gene_biotype "protein_coding"; transcript_name "Gpr150-201"; transcript_source "ensembl"; transcript_biotype "protein_coding"; tag "Ensembl_canonical";
2	ensembl	CDS	7281108	7282388	0	-	0	gene_id "ENSRNOG00000026944"; gene_version "4"; transcript_id "ENSRNOT00000029265"; transcript_version "4"; exon_number "1"; gene_name "Gpr150"; gene_source "ensembl"; gene_biotype "protein_coding"; transcript_name "Gpr150-201"; transcript_source "ensembl"; transcript_biotype "protein_coding"; protein_id "ENSRNOP00000037898"; protein_version "1"; tag "Ensembl_canonical";
2	sraer114_mid	exon	7282084	7282322	0.125117369650309	-	.	gene_id "ENSRNOG00000026944"; transcript_id "ENSRNOG00000026944_tx_3"; exon_id "2_7282084_7282322_-"; exonnum "2"; txlen "657";
2	ensembl	start_codon	7282386	7282388	0	-	0	gene_id "ENSRNOG00000026944"; gene_version "4"; transcript_id "ENSRNOT00000029265"; transcript_version "4"; exon_number "1"; gene_name "Gpr150"; gene_source "ensembl"; gene_biotype "protein_coding"; transcript_name "Gpr150-201"; transcript_source "ensembl"; transcript_biotype "protein_coding"; tag "Ensembl_canonical";
2	ensembl	five_prime_utr	7282389	7283550	0	-	.	gene_id "ENSRNOG00000026944"; gene_version "4"; transcript_id "ENSRNOT00000029265"; transcript_version "4"; gene_name "Gpr150"; gene_source "ensembl"; gene_biotype "protein_coding"; transcript_name "Gpr150-201"; transcript_source "ensembl"; transcript_biotype "protein_coding"; tag "Ensembl_canonical";
2	sraer114_ss	exon	7282415	7282528	0.125117369650309	-	.	gene_id "ENSRNOG00000026944"; transcript_id "ENSRNOG00000026944_tx_3"; exon_id "2_7282415_7282528_-"; exonnum "1"; txlen "657";
2	ensembl	three_prime_utr	7306181	7307588	0	-	.	gene_id "ENSRNOG00000026937"; gene_version "8"; transcript_id "ENSRNOT00000029250"; transcript_version "8"; gene_name "Arsk"; gene_source "ensembl"; gene_biotype "protein_coding"; transcript_name "Arsk-201"; transcript_source "ensembl"; transcript_biotype "protein_coding"; tag "Ensembl_canonical";
2	ensembl	exon	7306181	7307965	0	-	.	gene_id "ENSRNOG00000026937"; gene_version "8"; transcript_id "ENSRNOT00000029250"; transcript_version "8"; exon_number "8"; gene_name "Arsk"; gene_source "ensembl"; gene_biotype "protein_coding"; transcript_name "Arsk-201"; transcript_source "ensembl"; transcript_biotype "protein_coding"; exon_id "ENSRNOE00000269396"; exon_version "7"; tag "Ensembl_canonical";
2	ENSEMBL114_rn	exon	7306181	7307965	0.0378922555690403	-	.	gene_id "ENSRNOG00000026937"; transcript_id "ENSRNOG00000026937_tx_4"; exon_id "2_7306181_7307965_-"; exonnum "10"; txlen "3432";
2	ensembl	gene	7306181	7363311	0	-	.	gene_id "ENSRNOG00000026937"; gene_version "8"; gene_name "Arsk"; gene_source "ensembl"; gene_biotype "protein_coding";
2	ensembl	transcript	7306181	7363311	0	-	.	gene_id "ENSRNOG00000026937"; gene_version "8"; transcript_id "ENSRNOT00000029250"; transcript_version "8"; gene_name "Arsk"; gene_source "ensembl"; gene_biotype "protein_coding"; transcript_name "Arsk-201"; transcript_source "ensembl"; transcript_biotype "protein_coding"; tag "Ensembl_canonical";
2	ensembl	stop_codon	7307589	7307591	0	-	0	gene_id "ENSRNOG00000026937"; gene_version "8"; transcript_id "ENSRNOT00000029250"; transcript_version "8"; exon_number "8"; gene_name "Arsk"; gene_source "ensembl"; gene_biotype "protein_coding"; transcript_name "Arsk-201"; transcript_source "ensembl"; transcript_biotype "protein_coding"; tag "Ensembl_canonical";
2	ensembl	CDS	7307592	7307965	0	-	2	gene_id "ENSRNOG00000026937"; gene_version "8"; transcript_id "ENSRNOT00000029250"; transcript_version "8"; exon_number "8"; gene_name "Arsk"; gene_source "ensembl"; gene_biotype "protein_coding"; transcript_name "Arsk-201"; transcript_source "ensembl"; transcript_biotype "protein_coding"; protein_id "ENSRNOP00000029855"; protein_version "5"; tag "Ensembl_canonical";
2	ensembl	exon	7329902	7330126	0	-	.	gene_id "ENSRNOG00000026937"; gene_version "8"; transcript_id "ENSRNOT00000029250"; transcript_version "8"; exon_number "7"; gene_name "Arsk"; gene_source "ensembl"; gene_biotype "protein_coding"; transcript_name "Arsk-201"; transcript_source "ensembl"; transcript_biotype "protein_coding"; exon_id "ENSRNOE00000269350"; exon_version "1"; tag "Ensembl_canonical";
2	ensembl	CDS	7329902	7330126	0	-	2	gene_id "ENSRNOG00000026937"; gene_version "8"; transcript_id "ENSRNOT00000029250"; transcript_version "8"; exon_number "7"; gene_name "Arsk"; gene_source "ensembl"; gene_biotype "protein_coding"; transcript_name "Arsk-201"; transcript_source "ensembl"; transcript_biotype "protein_coding"; protein_id "ENSRNOP00000029855"; protein_version "5"; tag "Ensembl_canonical";
2	ENSEMBL114_rn	exon	7329902	7330126	0.0378922555690403	-	.	gene_id "ENSRNOG00000026937"; transcript_id "ENSRNOG00000026937_tx_4"; exon_id "2_7329902_7330126_-"; exonnum "9"; txlen "3432";
2	sraer114_mid	exon	7330687	7330844	0.0378922555690403	-	.	gene_id "ENSRNOG00000026937"; transcript_id "ENSRNOG00000026937_tx_4"; exon_id "2_7330687_7330844_-"; exonnum "8"; txlen "3432";
2	ensembl	exon	7331246	7331470	0	-	.	gene_id "ENSRNOG00000026937"; gene_version "8"; transcript_id "ENSRNOT00000029250"; transcript_version "8"; exon_number "6"; gene_name "Arsk"; gene_source "ensembl"; gene_biotype "protein_coding"; transcript_name "Arsk-201"; transcript_source "ensembl"; transcript_biotype "protein_coding"; exon_id "ENSRNOE00000269361"; exon_version "1"; tag "Ensembl_canonical";
2	ensembl	CDS	7331246	7331470	0	-	2	gene_id "ENSRNOG00000026937"; gene_version "8"; transcript_id "ENSRNOT00000029250"; transcript_version "8"; exon_number "6"; gene_name "Arsk"; gene_source "ensembl"; gene_biotype "protein_coding"; transcript_name "Arsk-201"; transcript_source "ensembl"; transcript_biotype "protein_coding"; protein_id "ENSRNOP00000029855"; protein_version "5"; tag "Ensembl_canonical";
2	ENSEMBL114_rn	exon	7331246	7331470	0.0378922555690403	-	.	gene_id "ENSRNOG00000026937"; transcript_id "ENSRNOG00000026937_tx_4"; exon_id "2_7331246_7331470_-"; exonnum "7"; txlen "3432";
2	sraer114_es	exon	7335539	7335815	3.40996540699073	-	.	gene_id "ENSRNOG00000026937"; transcript_id "ENSRNOG00000026937_tx_3"; exon_id "2_7335539_7335815_-"; exonnum "6"; txlen "1223";
2	ensembl	exon	7336126	7336297	0	-	.	gene_id "ENSRNOG00000026937"; gene_version "8"; transcript_id "ENSRNOT00000029250"; transcript_version "8"; exon_number "5"; gene_name "Arsk"; gene_source "ensembl"; gene_biotype "protein_coding"; transcript_name "Arsk-201"; transcript_source "ensembl"; transcript_biotype "protein_coding"; exon_id "ENSRNOE00000269367"; exon_version "1"; tag "Ensembl_canonical";
2	ensembl	CDS	7336126	7336297	0	-	0	gene_id "ENSRNOG00000026937"; gene_version "8"; transcript_id "ENSRNOT00000029250"; transcript_version "8"; exon_number "5"; gene_name "Arsk"; gene_source "ensembl"; gene_biotype "protein_coding"; transcript_name "Arsk-201"; transcript_source "ensembl"; transcript_biotype "protein_coding"; protein_id "ENSRNOP00000029855"; protein_version "5"; tag "Ensembl_canonical";
2	ENSEMBL114_rn	exon	7336126	7336297	3.40996540699073	-	.	gene_id "ENSRNOG00000026937"; transcript_id "ENSRNOG00000026937_tx_3"; exon_id "2_7336126_7336297_-"; exonnum "5"; txlen "1223";
2	ENSEMBL114_rn	exon	7336126	7336297	0.0378922555690403	-	.	gene_id "ENSRNOG00000026937"; transcript_id "ENSRNOG00000026937_tx_4"; exon_id "2_7336126_7336297_-"; exonnum "6"; txlen "3432";
2	ensembl	exon	7337469	7337745	0	-	.	gene_id "ENSRNOG00000026937"; gene_version "8"; transcript_id "ENSRNOT00000029250"; transcript_version "8"; exon_number "4"; gene_name "Arsk"; gene_source "ensembl"; gene_biotype "protein_coding"; transcript_name "Arsk-201"; transcript_source "ensembl"; transcript_biotype "protein_coding"; exon_id "ENSRNOE00000269374"; exon_version "1"; tag "Ensembl_canonical";
2	ensembl	CDS	7337469	7337745	0	-	1	gene_id "ENSRNOG00000026937"; gene_version "8"; transcript_id "ENSRNOT00000029250"; transcript_version "8"; exon_number "4"; gene_name "Arsk"; gene_source "ensembl"; gene_biotype "protein_coding"; transcript_name "Arsk-201"; transcript_source "ensembl"; transcript_biotype "protein_coding"; protein_id "ENSRNOP00000029855"; protein_version "5"; tag "Ensembl_canonical";
2	ENSEMBL114_rn	exon	7337469	7337745	3.40996540699073	-	.	gene_id "ENSRNOG00000026937"; transcript_id "ENSRNOG00000026937_tx_3"; exon_id "2_7337469_7337745_-"; exonnum "4"; txlen "1223";
2	ENSEMBL114_rn	exon	7337469	7337745	0.0378922555690403	-	.	gene_id "ENSRNOG00000026937"; transcript_id "ENSRNOG00000026937_tx_4"; exon_id "2_7337469_7337745_-"; exonnum "5"; txlen "3432";
2	sraer114_mid	exon	7354065	7354157	0.0378922555690403	-	.	gene_id "ENSRNOG00000026937"; transcript_id "ENSRNOG00000026937_tx_4"; exon_id "2_7354065_7354157_-"; exonnum "4"; txlen "3432";
2	ensembl	exon	7356156	7356315	0	-	.	gene_id "ENSRNOG00000026937"; gene_version "8"; transcript_id "ENSRNOT00000029250"; transcript_version "8"; exon_number "3"; gene_name "Arsk"; gene_source "ensembl"; gene_biotype "protein_coding"; transcript_name "Arsk-201"; transcript_source "ensembl"; transcript_biotype "protein_coding"; exon_id "ENSRNOE00000269379"; exon_version "1"; tag "Ensembl_canonical";
2	ensembl	CDS	7356156	7356315	0	-	2	gene_id "ENSRNOG00000026937"; gene_version "8"; transcript_id "ENSRNOT00000029250"; transcript_version "8"; exon_number "3"; gene_name "Arsk"; gene_source "ensembl"; gene_biotype "protein_coding"; transcript_name "Arsk-201"; transcript_source "ensembl"; transcript_biotype "protein_coding"; protein_id "ENSRNOP00000029855"; protein_version "5"; tag "Ensembl_canonical";
2	ENSEMBL114_rn	exon	7356156	7356315	3.40996540699073	-	.	gene_id "ENSRNOG00000026937"; transcript_id "ENSRNOG00000026937_tx_3"; exon_id "2_7356156_7356315_-"; exonnum "3"; txlen "1223";
2	ENSEMBL114_rn	exon	7356156	7356315	0.0378922555690403	-	.	gene_id "ENSRNOG00000026937"; transcript_id "ENSRNOG00000026937_tx_4"; exon_id "2_7356156_7356315_-"; exonnum "3"; txlen "3432";
2	ensembl	exon	7358586	7358715	0	-	.	gene_id "ENSRNOG00000026937"; gene_version "8"; transcript_id "ENSRNOT00000029250"; transcript_version "8"; exon_number "2"; gene_name "Arsk"; gene_source "ensembl"; gene_biotype "protein_coding"; transcript_name "Arsk-201"; transcript_source "ensembl"; transcript_biotype "protein_coding"; exon_id "ENSRNOE00000269384"; exon_version "1"; tag "Ensembl_canonical";
2	ensembl	CDS	7358586	7358715	0	-	0	gene_id "ENSRNOG00000026937"; gene_version "8"; transcript_id "ENSRNOT00000029250"; transcript_version "8"; exon_number "2"; gene_name "Arsk"; gene_source "ensembl"; gene_biotype "protein_coding"; transcript_name "Arsk-201"; transcript_source "ensembl"; transcript_biotype "protein_coding"; protein_id "ENSRNOP00000029855"; protein_version "5"; tag "Ensembl_canonical";
2	ENSEMBL114_rn	exon	7358586	7358715	3.40996540699073	-	.	gene_id "ENSRNOG00000026937"; transcript_id "ENSRNOG00000026937_tx_3"; exon_id "2_7358586_7358715_-"; exonnum "2"; txlen "1223";
2	ENSEMBL114_rn	exon	7358586	7358715	0.0378922555690403	-	.	gene_id "ENSRNOG00000026937"; transcript_id "ENSRNOG00000026937_tx_4"; exon_id "2_7358586_7358715_-"; exonnum "2"; txlen "3432";
2	ensembl	CDS	7363105	7363230	0	-	0	gene_id "ENSRNOG00000026937"; gene_version "8"; transcript_id "ENSRNOT00000029250"; transcript_version "8"; exon_number "1"; gene_name "Arsk"; gene_source "ensembl"; gene_biotype "protein_coding"; transcript_name "Arsk-201"; transcript_source "ensembl"; transcript_biotype "protein_coding"; protein_id "ENSRNOP00000029855"; protein_version "5"; tag "Ensembl_canonical";
2	ensembl	exon	7363105	7363311	0	-	.	gene_id "ENSRNOG00000026937"; gene_version "8"; transcript_id "ENSRNOT00000029250"; transcript_version "8"; exon_number "1"; gene_name "Arsk"; gene_source "ensembl"; gene_biotype "protein_coding"; transcript_name "Arsk-201"; transcript_source "ensembl"; transcript_biotype "protein_coding"; exon_id "ENSRNOE00000269408"; exon_version "8"; tag "Ensembl_canonical";
2	ENSEMBL114_rn	exon	7363105	7363311	3.40996540699073	-	.	gene_id "ENSRNOG00000026937"; transcript_id "ENSRNOG00000026937_tx_3"; exon_id "2_7363105_7363311_-"; exonnum "1"; txlen "1223";
2	ENSEMBL114_rn	exon	7363105	7363311	0.0378922555690403	-	.	gene_id "ENSRNOG00000026937"; transcript_id "ENSRNOG00000026937_tx_4"; exon_id "2_7363105_7363311_-"; exonnum "1"; txlen "3432";
2	ensembl	start_codon	7363228	7363230	0	-	0	gene_id "ENSRNOG00000026937"; gene_version "8"; transcript_id "ENSRNOT00000029250"; transcript_version "8"; exon_number "1"; gene_name "Arsk"; gene_source "ensembl"; gene_biotype "protein_coding"; transcript_name "Arsk-201"; transcript_source "ensembl"; transcript_biotype "protein_coding"; tag "Ensembl_canonical";
2	ensembl	five_prime_utr	7363231	7363311	0	-	.	gene_id "ENSRNOG00000026937"; gene_version "8"; transcript_id "ENSRNOT00000029250"; transcript_version "8"; gene_name "Arsk"; gene_source "ensembl"; gene_biotype "protein_coding"; transcript_name "Arsk-201"; transcript_source "ensembl"; transcript_biotype "protein_coding"; tag "Ensembl_canonical";
2	sraer114_es	exon	7482355	7482667	0.0088048118978071	-	.	gene_id "ENSRNOG00000026845"; transcript_id "ENSRNOG00000026845_tx_7"; exon_id "2_7482355_7482667_-"; exonnum "12"; txlen "1733";
2	sraer114_es	exon	7482355	7482667	0.00221470728717847	-	.	gene_id "ENSRNOG00000026845"; transcript_id "ENSRNOG00000026845_tx_9"; exon_id "2_7482355_7482667_-"; exonnum "13"; txlen "1876";
2	ensembl	gene	7485994	7486116	0	-	.	gene_id "ENSRNOG00000052874"; gene_version "3"; gene_name "LOC120101324"; gene_source "ensembl"; gene_biotype "snoRNA";
2	ensembl	transcript	7485994	7486116	0	-	.	gene_id "ENSRNOG00000052874"; gene_version "3"; transcript_id "ENSRNOT00000089848"; transcript_version "3"; gene_name "LOC120101324"; gene_source "ensembl"; gene_biotype "snoRNA"; transcript_name "LOC120101324-201"; transcript_source "ensembl"; transcript_biotype "snoRNA"; tag "Ensembl_canonical";
2	ensembl	exon	7485994	7486116	0	-	.	gene_id "ENSRNOG00000052874"; gene_version "3"; transcript_id "ENSRNOT00000089848"; transcript_version "3"; exon_number "1"; gene_name "LOC120101324"; gene_source "ensembl"; gene_biotype "snoRNA"; transcript_name "LOC120101324-201"; transcript_source "ensembl"; transcript_biotype "snoRNA"; exon_id "ENSRNOE00000536252"; exon_version "1"; tag "Ensembl_canonical";
2	ensembl	three_prime_utr	7502278	7503278	0	-	.	gene_id "ENSRNOG00000026845"; gene_version "8"; transcript_id "ENSRNOT00000158493"; transcript_version "1"; gene_name "Fam81b"; gene_source "ensembl"; gene_biotype "protein_coding"; transcript_name "Fam81b-203"; transcript_source "ensembl"; transcript_biotype "protein_coding"; tag "Ensembl_canonical";
2	ensembl	exon	7502278	7503412	0	-	.	gene_id "ENSRNOG00000026845"; gene_version "8"; transcript_id "ENSRNOT00000158493"; transcript_version "1"; exon_number "11"; gene_name "Fam81b"; gene_source "ensembl"; gene_biotype "protein_coding"; transcript_name "Fam81b-203"; transcript_source "ensembl"; transcript_biotype "protein_coding"; exon_id "ENSRNOE00000780575"; exon_version "1"; tag "Ensembl_canonical";
2	ensembl	transcript	7502278	7643277	0	-	.	gene_id "ENSRNOG00000026845"; gene_version "8"; transcript_id "ENSRNOT00000158493"; transcript_version "1"; gene_name "Fam81b"; gene_source "ensembl"; gene_biotype "protein_coding"; transcript_name "Fam81b-203"; transcript_source "ensembl"; transcript_biotype "protein_coding"; tag "Ensembl_canonical";
2	ensembl	gene	7502278	7644862	0	-	.	gene_id "ENSRNOG00000026845"; gene_version "8"; gene_name "Fam81b"; gene_source "ensembl"; gene_biotype "protein_coding";
2	ensembl	three_prime_utr	7503250	7503278	0	-	.	gene_id "ENSRNOG00000026845"; gene_version "8"; transcript_id "ENSRNOT00000036547"; transcript_version "8"; gene_name "Fam81b"; gene_source "ensembl"; gene_biotype "protein_coding"; transcript_name "Fam81b-201"; transcript_source "ensembl"; transcript_biotype "protein_coding";
2	ensembl	exon	7503250	7503412	0	-	.	gene_id "ENSRNOG00000026845"; gene_version "8"; transcript_id "ENSRNOT00000036547"; transcript_version "8"; exon_number "10"; gene_name "Fam81b"; gene_source "ensembl"; gene_biotype "protein_coding"; transcript_name "Fam81b-201"; transcript_source "ensembl"; transcript_biotype "protein_coding"; exon_id "ENSRNOE00000266586"; exon_version "6";
2	ENSEMBL114_rn	exon	7503250	7503412	0.109301306201672	-	.	gene_id "ENSRNOG00000026845"; transcript_id "ENSRNOG00000026845_tx_2"; exon_id "2_7503250_7503412_-"; exonnum "8"; txlen "1157";
2	ENSEMBL114_rn	exon	7503250	7503412	0.0216933890171257	-	.	gene_id "ENSRNOG00000026845"; transcript_id "ENSRNOG00000026845_tx_5"; exon_id "2_7503250_7503412_-"; exonnum "7"; txlen "913";
2	ENSEMBL114_rn	exon	7503250	7503412	0.00367512524400404	-	.	gene_id "ENSRNOG00000026845"; transcript_id "ENSRNOG00000026845_tx_8"; exon_id "2_7503250_7503412_-"; exonnum "13"; txlen "1726";
2	ensembl	transcript	7503250	7602772	0	-	.	gene_id "ENSRNOG00000026845"; gene_version "8"; transcript_id "ENSRNOT00000036547"; transcript_version "8"; gene_name "Fam81b"; gene_source "ensembl"; gene_biotype "protein_coding"; transcript_name "Fam81b-201"; transcript_source "ensembl"; transcript_biotype "protein_coding";
2	ensembl	stop_codon	7503279	7503281	0	-	0	gene_id "ENSRNOG00000026845"; gene_version "8"; transcript_id "ENSRNOT00000036547"; transcript_version "8"; exon_number "10"; gene_name "Fam81b"; gene_source "ensembl"; gene_biotype "protein_coding"; transcript_name "Fam81b-201"; transcript_source "ensembl"; transcript_biotype "protein_coding";
2	ensembl	stop_codon	7503279	7503281	0	-	0	gene_id "ENSRNOG00000026845"; gene_version "8"; transcript_id "ENSRNOT00000158493"; transcript_version "1"; exon_number "11"; gene_name "Fam81b"; gene_source "ensembl"; gene_biotype "protein_coding"; transcript_name "Fam81b-203"; transcript_source "ensembl"; transcript_biotype "protein_coding"; tag "Ensembl_canonical";
2	ensembl	CDS	7503282	7503412	0	-	2	gene_id "ENSRNOG00000026845"; gene_version "8"; transcript_id "ENSRNOT00000036547"; transcript_version "8"; exon_number "10"; gene_name "Fam81b"; gene_source "ensembl"; gene_biotype "protein_coding"; transcript_name "Fam81b-201"; transcript_source "ensembl"; transcript_biotype "protein_coding"; protein_id "ENSRNOP00000032467"; protein_version "8";
2	ensembl	CDS	7503282	7503412	0	-	2	gene_id "ENSRNOG00000026845"; gene_version "8"; transcript_id "ENSRNOT00000158493"; transcript_version "1"; exon_number "11"; gene_name "Fam81b"; gene_source "ensembl"; gene_biotype "protein_coding"; transcript_name "Fam81b-203"; transcript_source "ensembl"; transcript_biotype "protein_coding"; protein_id "ENSRNOP00000108478"; protein_version "1"; tag "Ensembl_canonical";
2	ensembl	three_prime_utr	7503779	7504779	0	-	.	gene_id "ENSRNOG00000026845"; gene_version "8"; transcript_id "ENSRNOT00000144991"; transcript_version "1"; gene_name "Fam81b"; gene_source "ensembl"; gene_biotype "protein_coding"; transcript_name "Fam81b-202"; transcript_source "ensembl"; transcript_biotype "protein_coding";
2	ensembl	exon	7503779	7505058	0	-	.	gene_id "ENSRNOG00000026845"; gene_version "8"; transcript_id "ENSRNOT00000144991"; transcript_version "1"; exon_number "11"; gene_name "Fam81b"; gene_source "ensembl"; gene_biotype "protein_coding"; transcript_name "Fam81b-202"; transcript_source "ensembl"; transcript_biotype "protein_coding"; exon_id "ENSRNOE00000743336"; exon_version "1";
2	ensembl	transcript	7503779	7644862	0	-	.	gene_id "ENSRNOG00000026845"; gene_version "8"; transcript_id "ENSRNOT00000144991"; transcript_version "1"; gene_name "Fam81b"; gene_source "ensembl"; gene_biotype "protein_coding"; transcript_name "Fam81b-202"; transcript_source "ensembl"; transcript_biotype "protein_coding";
2	ensembl	stop_codon	7504780	7504782	0	-	0	gene_id "ENSRNOG00000026845"; gene_version "8"; transcript_id "ENSRNOT00000144991"; transcript_version "1"; exon_number "11"; gene_name "Fam81b"; gene_source "ensembl"; gene_biotype "protein_coding"; transcript_name "Fam81b-202"; transcript_source "ensembl"; transcript_biotype "protein_coding";
2	ensembl	CDS	7504783	7505058	0	-	0	gene_id "ENSRNOG00000026845"; gene_version "8"; transcript_id "ENSRNOT00000144991"; transcript_version "1"; exon_number "11"; gene_name "Fam81b"; gene_source "ensembl"; gene_biotype "protein_coding"; transcript_name "Fam81b-202"; transcript_source "ensembl"; transcript_biotype "protein_coding"; protein_id "ENSRNOP00000111366"; protein_version "1";
2	ensembl	exon	7504863	7505058	0	-	.	gene_id "ENSRNOG00000026845"; gene_version "8"; transcript_id "ENSRNOT00000036547"; transcript_version "8"; exon_number "9"; gene_name "Fam81b"; gene_source "ensembl"; gene_biotype "protein_coding"; transcript_name "Fam81b-201"; transcript_source "ensembl"; transcript_biotype "protein_coding"; exon_id "ENSRNOE00000266577"; exon_version "1";
2	ensembl	CDS	7504863	7505058	0	-	0	gene_id "ENSRNOG00000026845"; gene_version "8"; transcript_id "ENSRNOT00000036547"; transcript_version "8"; exon_number "9"; gene_name "Fam81b"; gene_source "ensembl"; gene_biotype "protein_coding"; transcript_name "Fam81b-201"; transcript_source "ensembl"; transcript_biotype "protein_coding"; protein_id "ENSRNOP00000032467"; protein_version "8";
2	ensembl	exon	7504863	7505058	0	-	.	gene_id "ENSRNOG00000026845"; gene_version "8"; transcript_id "ENSRNOT00000158493"; transcript_version "1"; exon_number "10"; gene_name "Fam81b"; gene_source "ensembl"; gene_biotype "protein_coding"; transcript_name "Fam81b-203"; transcript_source "ensembl"; transcript_biotype "protein_coding"; exon_id "ENSRNOE00000266577"; exon_version "1"; tag "Ensembl_canonical";
2	ensembl	CDS	7504863	7505058	0	-	0	gene_id "ENSRNOG00000026845"; gene_version "8"; transcript_id "ENSRNOT00000158493"; transcript_version "1"; exon_number "10"; gene_name "Fam81b"; gene_source "ensembl"; gene_biotype "protein_coding"; transcript_name "Fam81b-203"; transcript_source "ensembl"; transcript_biotype "protein_coding"; protein_id "ENSRNOP00000108478"; protein_version "1"; tag "Ensembl_canonical";
2	ENSEMBL114_rn	exon	7504863	7505058	0.109301306201672	-	.	gene_id "ENSRNOG00000026845"; transcript_id "ENSRNOG00000026845_tx_2"; exon_id "2_7504863_7505058_-"; exonnum "7"; txlen "1157";
2	ENSEMBL114_rn	exon	7504863	7505058	0.0216933890171257	-	.	gene_id "ENSRNOG00000026845"; transcript_id "ENSRNOG00000026845_tx_5"; exon_id "2_7504863_7505058_-"; exonnum "6"; txlen "913";
2	ENSEMBL114_rn	exon	7504863	7505058	0.0088048118978071	-	.	gene_id "ENSRNOG00000026845"; transcript_id "ENSRNOG00000026845_tx_7"; exon_id "2_7504863_7505058_-"; exonnum "11"; txlen "1733";
2	ENSEMBL114_rn	exon	7504863	7505058	0.00367512524400404	-	.	gene_id "ENSRNOG00000026845"; transcript_id "ENSRNOG00000026845_tx_8"; exon_id "2_7504863_7505058_-"; exonnum "12"; txlen "1726";
2	ENSEMBL114_rn	exon	7504863	7505058	0.00221470728717847	-	.	gene_id "ENSRNOG00000026845"; transcript_id "ENSRNOG00000026845_tx_9"; exon_id "2_7504863_7505058_-"; exonnum "12"; txlen "1876";
2	ensembl	exon	7510929	7511064	0	-	.	gene_id "ENSRNOG00000026845"; gene_version "8"; transcript_id "ENSRNOT00000036547"; transcript_version "8"; exon_number "8"; gene_name "Fam81b"; gene_source "ensembl"; gene_biotype "protein_coding"; transcript_name "Fam81b-201"; transcript_source "ensembl"; transcript_biotype "protein_coding"; exon_id "ENSRNOE00000266595"; exon_version "1";
2	ensembl	CDS	7510929	7511064	0	-	1	gene_id "ENSRNOG00000026845"; gene_version "8"; transcript_id "ENSRNOT00000036547"; transcript_version "8"; exon_number "8"; gene_name "Fam81b"; gene_source "ensembl"; gene_biotype "protein_coding"; transcript_name "Fam81b-201"; transcript_source "ensembl"; transcript_biotype "protein_coding"; protein_id "ENSRNOP00000032467"; protein_version "8";
2	ensembl	exon	7510929	7511064	0	-	.	gene_id "ENSRNOG00000026845"; gene_version "8"; transcript_id "ENSRNOT00000158493"; transcript_version "1"; exon_number "9"; gene_name "Fam81b"; gene_source "ensembl"; gene_biotype "protein_coding"; transcript_name "Fam81b-203"; transcript_source "ensembl"; transcript_biotype "protein_coding"; exon_id "ENSRNOE00000266595"; exon_version "1"; tag "Ensembl_canonical";
2	ensembl	CDS	7510929	7511064	0	-	1	gene_id "ENSRNOG00000026845"; gene_version "8"; transcript_id "ENSRNOT00000158493"; transcript_version "1"; exon_number "9"; gene_name "Fam81b"; gene_source "ensembl"; gene_biotype "protein_coding"; transcript_name "Fam81b-203"; transcript_source "ensembl"; transcript_biotype "protein_coding"; protein_id "ENSRNOP00000108478"; protein_version "1"; tag "Ensembl_canonical";
2	ensembl	exon	7510929	7511064	0	-	.	gene_id "ENSRNOG00000026845"; gene_version "8"; transcript_id "ENSRNOT00000144991"; transcript_version "1"; exon_number "10"; gene_name "Fam81b"; gene_source "ensembl"; gene_biotype "protein_coding"; transcript_name "Fam81b-202"; transcript_source "ensembl"; transcript_biotype "protein_coding"; exon_id "ENSRNOE00000266595"; exon_version "1";
2	ensembl	CDS	7510929	7511064	0	-	1	gene_id "ENSRNOG00000026845"; gene_version "8"; transcript_id "ENSRNOT00000144991"; transcript_version "1"; exon_number "10"; gene_name "Fam81b"; gene_source "ensembl"; gene_biotype "protein_coding"; transcript_name "Fam81b-202"; transcript_source "ensembl"; transcript_biotype "protein_coding"; protein_id "ENSRNOP00000111366"; protein_version "1";
2	ENSEMBL114_rn	exon	7510929	7511064	0.109301306201672	-	.	gene_id "ENSRNOG00000026845"; transcript_id "ENSRNOG00000026845_tx_2"; exon_id "2_7510929_7511064_-"; exonnum "6"; txlen "1157";
2	ENSEMBL114_rn	exon	7510929	7511064	0.0216933890171257	-	.	gene_id "ENSRNOG00000026845"; transcript_id "ENSRNOG00000026845_tx_5"; exon_id "2_7510929_7511064_-"; exonnum "5"; txlen "913";
2	ENSEMBL114_rn	exon	7510929	7511064	0.0088048118978071	-	.	gene_id "ENSRNOG00000026845"; transcript_id "ENSRNOG00000026845_tx_7"; exon_id "2_7510929_7511064_-"; exonnum "10"; txlen "1733";
2	ENSEMBL114_rn	exon	7510929	7511064	0.00367512524400404	-	.	gene_id "ENSRNOG00000026845"; transcript_id "ENSRNOG00000026845_tx_8"; exon_id "2_7510929_7511064_-"; exonnum "11"; txlen "1726";
2	ENSEMBL114_rn	exon	7510929	7511064	0.00221470728717847	-	.	gene_id "ENSRNOG00000026845"; transcript_id "ENSRNOG00000026845_tx_9"; exon_id "2_7510929_7511064_-"; exonnum "11"; txlen "1876";
2	ensembl	exon	7545378	7545484	0	-	.	gene_id "ENSRNOG00000026845"; gene_version "8"; transcript_id "ENSRNOT00000036547"; transcript_version "8"; exon_number "7"; gene_name "Fam81b"; gene_source "ensembl"; gene_biotype "protein_coding"; transcript_name "Fam81b-201"; transcript_source "ensembl"; transcript_biotype "protein_coding"; exon_id "ENSRNOE00000266560"; exon_version "1";
2	ensembl	CDS	7545378	7545484	0	-	0	gene_id "ENSRNOG00000026845"; gene_version "8"; transcript_id "ENSRNOT00000036547"; transcript_version "8"; exon_number "7"; gene_name "Fam81b"; gene_source "ensembl"; gene_biotype "protein_coding"; transcript_name "Fam81b-201"; transcript_source "ensembl"; transcript_biotype "protein_coding"; protein_id "ENSRNOP00000032467"; protein_version "8";
2	ensembl	exon	7545378	7545484	0	-	.	gene_id "ENSRNOG00000026845"; gene_version "8"; transcript_id "ENSRNOT00000158493"; transcript_version "1"; exon_number "8"; gene_name "Fam81b"; gene_source "ensembl"; gene_biotype "protein_coding"; transcript_name "Fam81b-203"; transcript_source "ensembl"; transcript_biotype "protein_coding"; exon_id "ENSRNOE00000266560"; exon_version "1"; tag "Ensembl_canonical";
2	ensembl	CDS	7545378	7545484	0	-	0	gene_id "ENSRNOG00000026845"; gene_version "8"; transcript_id "ENSRNOT00000158493"; transcript_version "1"; exon_number "8"; gene_name "Fam81b"; gene_source "ensembl"; gene_biotype "protein_coding"; transcript_name "Fam81b-203"; transcript_source "ensembl"; transcript_biotype "protein_coding"; protein_id "ENSRNOP00000108478"; protein_version "1"; tag "Ensembl_canonical";
2	ensembl	exon	7545378	7545484	0	-	.	gene_id "ENSRNOG00000026845"; gene_version "8"; transcript_id "ENSRNOT00000144991"; transcript_version "1"; exon_number "9"; gene_name "Fam81b"; gene_source "ensembl"; gene_biotype "protein_coding"; transcript_name "Fam81b-202"; transcript_source "ensembl"; transcript_biotype "protein_coding"; exon_id "ENSRNOE00000266560"; exon_version "1";
2	ensembl	CDS	7545378	7545484	0	-	0	gene_id "ENSRNOG00000026845"; gene_version "8"; transcript_id "ENSRNOT00000144991"; transcript_version "1"; exon_number "9"; gene_name "Fam81b"; gene_source "ensembl"; gene_biotype "protein_coding"; transcript_name "Fam81b-202"; transcript_source "ensembl"; transcript_biotype "protein_coding"; protein_id "ENSRNOP00000111366"; protein_version "1";
2	ENSEMBL114_rn	exon	7545378	7545484	0.109301306201672	-	.	gene_id "ENSRNOG00000026845"; transcript_id "ENSRNOG00000026845_tx_2"; exon_id "2_7545378_7545484_-"; exonnum "5"; txlen "1157";
2	ENSEMBL114_rn	exon	7545378	7545484	0.0216933890171257	-	.	gene_id "ENSRNOG00000026845"; transcript_id "ENSRNOG00000026845_tx_5"; exon_id "2_7545378_7545484_-"; exonnum "4"; txlen "913";
2	ENSEMBL114_rn	exon	7545378	7545484	0.0088048118978071	-	.	gene_id "ENSRNOG00000026845"; transcript_id "ENSRNOG00000026845_tx_7"; exon_id "2_7545378_7545484_-"; exonnum "9"; txlen "1733";
2	ENSEMBL114_rn	exon	7545378	7545484	0.00367512524400404	-	.	gene_id "ENSRNOG00000026845"; transcript_id "ENSRNOG00000026845_tx_8"; exon_id "2_7545378_7545484_-"; exonnum "10"; txlen "1726";
2	ENSEMBL114_rn	exon	7545378	7545484	0.00221470728717847	-	.	gene_id "ENSRNOG00000026845"; transcript_id "ENSRNOG00000026845_tx_9"; exon_id "2_7545378_7545484_-"; exonnum "10"; txlen "1876";
2	ensembl	exon	7548734	7548863	0	-	.	gene_id "ENSRNOG00000026845"; gene_version "8"; transcript_id "ENSRNOT00000036547"; transcript_version "8"; exon_number "6"; gene_name "Fam81b"; gene_source "ensembl"; gene_biotype "protein_coding"; transcript_name "Fam81b-201"; transcript_source "ensembl"; transcript_biotype "protein_coding"; exon_id "ENSRNOE00000266565"; exon_version "1";
2	ensembl	CDS	7548734	7548863	0	-	1	gene_id "ENSRNOG00000026845"; gene_version "8"; transcript_id "ENSRNOT00000036547"; transcript_version "8"; exon_number "6"; gene_name "Fam81b"; gene_source "ensembl"; gene_biotype "protein_coding"; transcript_name "Fam81b-201"; transcript_source "ensembl"; transcript_biotype "protein_coding"; protein_id "ENSRNOP00000032467"; protein_version "8";
2	ensembl	exon	7548734	7548863	0	-	.	gene_id "ENSRNOG00000026845"; gene_version "8"; transcript_id "ENSRNOT00000158493"; transcript_version "1"; exon_number "7"; gene_name "Fam81b"; gene_source "ensembl"; gene_biotype "protein_coding"; transcript_name "Fam81b-203"; transcript_source "ensembl"; transcript_biotype "protein_coding"; exon_id "ENSRNOE00000266565"; exon_version "1"; tag "Ensembl_canonical";
2	ensembl	CDS	7548734	7548863	0	-	1	gene_id "ENSRNOG00000026845"; gene_version "8"; transcript_id "ENSRNOT00000158493"; transcript_version "1"; exon_number "7"; gene_name "Fam81b"; gene_source "ensembl"; gene_biotype "protein_coding"; transcript_name "Fam81b-203"; transcript_source "ensembl"; transcript_biotype "protein_coding"; protein_id "ENSRNOP00000108478"; protein_version "1"; tag "Ensembl_canonical";
2	ensembl	exon	7548734	7548863	0	-	.	gene_id "ENSRNOG00000026845"; gene_version "8"; transcript_id "ENSRNOT00000144991"; transcript_version "1"; exon_number "8"; gene_name "Fam81b"; gene_source "ensembl"; gene_biotype "protein_coding"; transcript_name "Fam81b-202"; transcript_source "ensembl"; transcript_biotype "protein_coding"; exon_id "ENSRNOE00000266565"; exon_version "1";
2	ensembl	CDS	7548734	7548863	0	-	1	gene_id "ENSRNOG00000026845"; gene_version "8"; transcript_id "ENSRNOT00000144991"; transcript_version "1"; exon_number "8"; gene_name "Fam81b"; gene_source "ensembl"; gene_biotype "protein_coding"; transcript_name "Fam81b-202"; transcript_source "ensembl"; transcript_biotype "protein_coding"; protein_id "ENSRNOP00000111366"; protein_version "1";
2	ENSEMBL114_rn	exon	7548734	7548863	0.109301306201672	-	.	gene_id "ENSRNOG00000026845"; transcript_id "ENSRNOG00000026845_tx_2"; exon_id "2_7548734_7548863_-"; exonnum "4"; txlen "1157";
2	ENSEMBL114_rn	exon	7548734	7548863	0.0216933890171257	-	.	gene_id "ENSRNOG00000026845"; transcript_id "ENSRNOG00000026845_tx_5"; exon_id "2_7548734_7548863_-"; exonnum "3"; txlen "913";
2	ENSEMBL114_rn	exon	7548734	7548863	0.0088048118978071	-	.	gene_id "ENSRNOG00000026845"; transcript_id "ENSRNOG00000026845_tx_7"; exon_id "2_7548734_7548863_-"; exonnum "8"; txlen "1733";
2	ENSEMBL114_rn	exon	7548734	7548863	0.00367512524400404	-	.	gene_id "ENSRNOG00000026845"; transcript_id "ENSRNOG00000026845_tx_8"; exon_id "2_7548734_7548863_-"; exonnum "9"; txlen "1726";
2	ENSEMBL114_rn	exon	7548734	7548863	0.00221470728717847	-	.	gene_id "ENSRNOG00000026845"; transcript_id "ENSRNOG00000026845_tx_9"; exon_id "2_7548734_7548863_-"; exonnum "9"; txlen "1876";
2	ensembl	exon	7571845	7571963	0	-	.	gene_id "ENSRNOG00000026845"; gene_version "8"; transcript_id "ENSRNOT00000036547"; transcript_version "8"; exon_number "5"; gene_name "Fam81b"; gene_source "ensembl"; gene_biotype "protein_coding"; transcript_name "Fam81b-201"; transcript_source "ensembl"; transcript_biotype "protein_coding"; exon_id "ENSRNOE00000265773"; exon_version "1";
2	ensembl	CDS	7571845	7571963	0	-	0	gene_id "ENSRNOG00000026845"; gene_version "8"; transcript_id "ENSRNOT00000036547"; transcript_version "8"; exon_number "5"; gene_name "Fam81b"; gene_source "ensembl"; gene_biotype "protein_coding"; transcript_name "Fam81b-201"; transcript_source "ensembl"; transcript_biotype "protein_coding"; protein_id "ENSRNOP00000032467"; protein_version "8";
2	ensembl	exon	7571845	7571963	0	-	.	gene_id "ENSRNOG00000026845"; gene_version "8"; transcript_id "ENSRNOT00000158493"; transcript_version "1"; exon_number "6"; gene_name "Fam81b"; gene_source "ensembl"; gene_biotype "protein_coding"; transcript_name "Fam81b-203"; transcript_source "ensembl"; transcript_biotype "protein_coding"; exon_id "ENSRNOE00000265773"; exon_version "1"; tag "Ensembl_canonical";
2	ensembl	CDS	7571845	7571963	0	-	0	gene_id "ENSRNOG00000026845"; gene_version "8"; transcript_id "ENSRNOT00000158493"; transcript_version "1"; exon_number "6"; gene_name "Fam81b"; gene_source "ensembl"; gene_biotype "protein_coding"; transcript_name "Fam81b-203"; transcript_source "ensembl"; transcript_biotype "protein_coding"; protein_id "ENSRNOP00000108478"; protein_version "1"; tag "Ensembl_canonical";
2	ensembl	exon	7571845	7571963	0	-	.	gene_id "ENSRNOG00000026845"; gene_version "8"; transcript_id "ENSRNOT00000144991"; transcript_version "1"; exon_number "7"; gene_name "Fam81b"; gene_source "ensembl"; gene_biotype "protein_coding"; transcript_name "Fam81b-202"; transcript_source "ensembl"; transcript_biotype "protein_coding"; exon_id "ENSRNOE00000265773"; exon_version "1";
2	ensembl	CDS	7571845	7571963	0	-	0	gene_id "ENSRNOG00000026845"; gene_version "8"; transcript_id "ENSRNOT00000144991"; transcript_version "1"; exon_number "7"; gene_name "Fam81b"; gene_source "ensembl"; gene_biotype "protein_coding"; transcript_name "Fam81b-202"; transcript_source "ensembl"; transcript_biotype "protein_coding"; protein_id "ENSRNOP00000111366"; protein_version "1";
2	ENSEMBL114_rn	exon	7571845	7571963	0.109301306201672	-	.	gene_id "ENSRNOG00000026845"; transcript_id "ENSRNOG00000026845_tx_2"; exon_id "2_7571845_7571963_-"; exonnum "3"; txlen "1157";
2	ENSEMBL114_rn	exon	7571845	7571963	0.0216933890171257	-	.	gene_id "ENSRNOG00000026845"; transcript_id "ENSRNOG00000026845_tx_5"; exon_id "2_7571845_7571963_-"; exonnum "2"; txlen "913";
2	ENSEMBL114_rn	exon	7571845	7571963	0.0088048118978071	-	.	gene_id "ENSRNOG00000026845"; transcript_id "ENSRNOG00000026845_tx_7"; exon_id "2_7571845_7571963_-"; exonnum "7"; txlen "1733";
2	ENSEMBL114_rn	exon	7571845	7571963	0.00367512524400404	-	.	gene_id "ENSRNOG00000026845"; transcript_id "ENSRNOG00000026845_tx_8"; exon_id "2_7571845_7571963_-"; exonnum "8"; txlen "1726";
2	ENSEMBL114_rn	exon	7571845	7571963	0.00221470728717847	-	.	gene_id "ENSRNOG00000026845"; transcript_id "ENSRNOG00000026845_tx_9"; exon_id "2_7571845_7571963_-"; exonnum "8"; txlen "1876";
2	ensembl	exon	7576970	7577213	0	-	.	gene_id "ENSRNOG00000026845"; gene_version "8"; transcript_id "ENSRNOT00000036547"; transcript_version "8"; exon_number "4"; gene_name "Fam81b"; gene_source "ensembl"; gene_biotype "protein_coding"; transcript_name "Fam81b-201"; transcript_source "ensembl"; transcript_biotype "protein_coding"; exon_id "ENSRNOE00000265778"; exon_version "3";
2	ensembl	CDS	7576970	7577213	0	-	1	gene_id "ENSRNOG00000026845"; gene_version "8"; transcript_id "ENSRNOT00000036547"; transcript_version "8"; exon_number "4"; gene_name "Fam81b"; gene_source "ensembl"; gene_biotype "protein_coding"; transcript_name "Fam81b-201"; transcript_source "ensembl"; transcript_biotype "protein_coding"; protein_id "ENSRNOP00000032467"; protein_version "8";
2	ensembl	exon	7576970	7577213	0	-	.	gene_id "ENSRNOG00000026845"; gene_version "8"; transcript_id "ENSRNOT00000158493"; transcript_version "1"; exon_number "5"; gene_name "Fam81b"; gene_source "ensembl"; gene_biotype "protein_coding"; transcript_name "Fam81b-203"; transcript_source "ensembl"; transcript_biotype "protein_coding"; exon_id "ENSRNOE00000265778"; exon_version "3"; tag "Ensembl_canonical";
2	ensembl	CDS	7576970	7577213	0	-	1	gene_id "ENSRNOG00000026845"; gene_version "8"; transcript_id "ENSRNOT00000158493"; transcript_version "1"; exon_number "5"; gene_name "Fam81b"; gene_source "ensembl"; gene_biotype "protein_coding"; transcript_name "Fam81b-203"; transcript_source "ensembl"; transcript_biotype "protein_coding"; protein_id "ENSRNOP00000108478"; protein_version "1"; tag "Ensembl_canonical";
2	ensembl	exon	7576970	7577213	0	-	.	gene_id "ENSRNOG00000026845"; gene_version "8"; transcript_id "ENSRNOT00000144991"; transcript_version "1"; exon_number "6"; gene_name "Fam81b"; gene_source "ensembl"; gene_biotype "protein_coding"; transcript_name "Fam81b-202"; transcript_source "ensembl"; transcript_biotype "protein_coding"; exon_id "ENSRNOE00000265778"; exon_version "3";
2	ensembl	CDS	7576970	7577213	0	-	1	gene_id "ENSRNOG00000026845"; gene_version "8"; transcript_id "ENSRNOT00000144991"; transcript_version "1"; exon_number "6"; gene_name "Fam81b"; gene_source "ensembl"; gene_biotype "protein_coding"; transcript_name "Fam81b-202"; transcript_source "ensembl"; transcript_biotype "protein_coding"; protein_id "ENSRNOP00000111366"; protein_version "1";
2	ENSEMBL114_rn	exon	7576970	7577213	0.109301306201672	-	.	gene_id "ENSRNOG00000026845"; transcript_id "ENSRNOG00000026845_tx_2"; exon_id "2_7576970_7577213_-"; exonnum "2"; txlen "1157";
2	ENSEMBL114_rn	exon	7576970	7577213	0.0088048118978071	-	.	gene_id "ENSRNOG00000026845"; transcript_id "ENSRNOG00000026845_tx_7"; exon_id "2_7576970_7577213_-"; exonnum "6"; txlen "1733";
2	ENSEMBL114_rn	exon	7576970	7577213	0.00367512524400404	-	.	gene_id "ENSRNOG00000026845"; transcript_id "ENSRNOG00000026845_tx_8"; exon_id "2_7576970_7577213_-"; exonnum "7"; txlen "1726";
2	ENSEMBL114_rn	exon	7576970	7577213	0.00221470728717847	-	.	gene_id "ENSRNOG00000026845"; transcript_id "ENSRNOG00000026845_tx_9"; exon_id "2_7576970_7577213_-"; exonnum "7"; txlen "1876";
2	sraer114_ss	exon	7589302	7589363	0.109301306201672	-	.	gene_id "ENSRNOG00000026845"; transcript_id "ENSRNOG00000026845_tx_2"; exon_id "2_7589302_7589363_-"; exonnum "1"; txlen "1157";
2	sraer114_ss	exon	7589302	7589363	0.0216933890171257	-	.	gene_id "ENSRNOG00000026845"; transcript_id "ENSRNOG00000026845_tx_5"; exon_id "2_7589302_7589363_-"; exonnum "1"; txlen "913";
2	ensembl	exon	7599638	7599702	0	-	.	gene_id "ENSRNOG00000026845"; gene_version "8"; transcript_id "ENSRNOT00000036547"; transcript_version "8"; exon_number "3"; gene_name "Fam81b"; gene_source "ensembl"; gene_biotype "protein_coding"; transcript_name "Fam81b-201"; transcript_source "ensembl"; transcript_biotype "protein_coding"; exon_id "ENSRNOE00000548809"; exon_version "1";
2	ensembl	CDS	7599638	7599702	0	-	0	gene_id "ENSRNOG00000026845"; gene_version "8"; transcript_id "ENSRNOT00000036547"; transcript_version "8"; exon_number "3"; gene_name "Fam81b"; gene_source "ensembl"; gene_biotype "protein_coding"; transcript_name "Fam81b-201"; transcript_source "ensembl"; transcript_biotype "protein_coding"; protein_id "ENSRNOP00000032467"; protein_version "8";
2	ensembl	exon	7599638	7599702	0	-	.	gene_id "ENSRNOG00000026845"; gene_version "8"; transcript_id "ENSRNOT00000158493"; transcript_version "1"; exon_number "4"; gene_name "Fam81b"; gene_source "ensembl"; gene_biotype "protein_coding"; transcript_name "Fam81b-203"; transcript_source "ensembl"; transcript_biotype "protein_coding"; exon_id "ENSRNOE00000548809"; exon_version "1"; tag "Ensembl_canonical";
2	ensembl	CDS	7599638	7599702	0	-	0	gene_id "ENSRNOG00000026845"; gene_version "8"; transcript_id "ENSRNOT00000158493"; transcript_version "1"; exon_number "4"; gene_name "Fam81b"; gene_source "ensembl"; gene_biotype "protein_coding"; transcript_name "Fam81b-203"; transcript_source "ensembl"; transcript_biotype "protein_coding"; protein_id "ENSRNOP00000108478"; protein_version "1"; tag "Ensembl_canonical";
2	ensembl	exon	7599638	7599702	0	-	.	gene_id "ENSRNOG00000026845"; gene_version "8"; transcript_id "ENSRNOT00000144991"; transcript_version "1"; exon_number "5"; gene_name "Fam81b"; gene_source "ensembl"; gene_biotype "protein_coding"; transcript_name "Fam81b-202"; transcript_source "ensembl"; transcript_biotype "protein_coding"; exon_id "ENSRNOE00000548809"; exon_version "1";
2	ensembl	CDS	7599638	7599702	0	-	0	gene_id "ENSRNOG00000026845"; gene_version "8"; transcript_id "ENSRNOT00000144991"; transcript_version "1"; exon_number "5"; gene_name "Fam81b"; gene_source "ensembl"; gene_biotype "protein_coding"; transcript_name "Fam81b-202"; transcript_source "ensembl"; transcript_biotype "protein_coding"; protein_id "ENSRNOP00000111366"; protein_version "1";
2	ENSEMBL114_rn	exon	7599638	7599702	0.0088048118978071	-	.	gene_id "ENSRNOG00000026845"; transcript_id "ENSRNOG00000026845_tx_7"; exon_id "2_7599638_7599702_-"; exonnum "5"; txlen "1733";
2	ENSEMBL114_rn	exon	7599638	7599702	0.00367512524400404	-	.	gene_id "ENSRNOG00000026845"; transcript_id "ENSRNOG00000026845_tx_8"; exon_id "2_7599638_7599702_-"; exonnum "6"; txlen "1726";
2	ENSEMBL114_rn	exon	7599638	7599702	0.00221470728717847	-	.	gene_id "ENSRNOG00000026845"; transcript_id "ENSRNOG00000026845_tx_9"; exon_id "2_7599638_7599702_-"; exonnum "6"; txlen "1876";
2	ensembl	exon	7602357	7602445	0	-	.	gene_id "ENSRNOG00000026845"; gene_version "8"; transcript_id "ENSRNOT00000036547"; transcript_version "8"; exon_number "2"; gene_name "Fam81b"; gene_source "ensembl"; gene_biotype "protein_coding"; transcript_name "Fam81b-201"; transcript_source "ensembl"; transcript_biotype "protein_coding"; exon_id "ENSRNOE00000706225"; exon_version "1";
2	ensembl	CDS	7602357	7602445	0	-	2	gene_id "ENSRNOG00000026845"; gene_version "8"; transcript_id "ENSRNOT00000036547"; transcript_version "8"; exon_number "2"; gene_name "Fam81b"; gene_source "ensembl"; gene_biotype "protein_coding"; transcript_name "Fam81b-201"; transcript_source "ensembl"; transcript_biotype "protein_coding"; protein_id "ENSRNOP00000032467"; protein_version "8";
2	ensembl	exon	7602357	7602451	0	-	.	gene_id "ENSRNOG00000026845"; gene_version "8"; transcript_id "ENSRNOT00000158493"; transcript_version "1"; exon_number "3"; gene_name "Fam81b"; gene_source "ensembl"; gene_biotype "protein_coding"; transcript_name "Fam81b-203"; transcript_source "ensembl"; transcript_biotype "protein_coding"; exon_id "ENSRNOE00000524840"; exon_version "2"; tag "Ensembl_canonical";
2	ensembl	CDS	7602357	7602451	0	-	2	gene_id "ENSRNOG00000026845"; gene_version "8"; transcript_id "ENSRNOT00000158493"; transcript_version "1"; exon_number "3"; gene_name "Fam81b"; gene_source "ensembl"; gene_biotype "protein_coding"; transcript_name "Fam81b-203"; transcript_source "ensembl"; transcript_biotype "protein_coding"; protein_id "ENSRNOP00000108478"; protein_version "1"; tag "Ensembl_canonical";
2	ensembl	exon	7602357	7602451	0	-	.	gene_id "ENSRNOG00000026845"; gene_version "8"; transcript_id "ENSRNOT00000144991"; transcript_version "1"; exon_number "4"; gene_name "Fam81b"; gene_source "ensembl"; gene_biotype "protein_coding"; transcript_name "Fam81b-202"; transcript_source "ensembl"; transcript_biotype "protein_coding"; exon_id "ENSRNOE00000524840"; exon_version "2";
2	ensembl	CDS	7602357	7602451	0	-	2	gene_id "ENSRNOG00000026845"; gene_version "8"; transcript_id "ENSRNOT00000144991"; transcript_version "1"; exon_number "4"; gene_name "Fam81b"; gene_source "ensembl"; gene_biotype "protein_coding"; transcript_name "Fam81b-202"; transcript_source "ensembl"; transcript_biotype "protein_coding"; protein_id "ENSRNOP00000111366"; protein_version "1";
2	ENSEMBL114_rn	exon	7602357	7602451	0.0088048118978071	-	.	gene_id "ENSRNOG00000026845"; transcript_id "ENSRNOG00000026845_tx_7"; exon_id "2_7602357_7602451_-"; exonnum "4"; txlen "1733";
2	ENSEMBL114_rn	exon	7602357	7602451	0.00367512524400404	-	.	gene_id "ENSRNOG00000026845"; transcript_id "ENSRNOG00000026845_tx_8"; exon_id "2_7602357_7602451_-"; exonnum "5"; txlen "1726";
2	ENSEMBL114_rn	exon	7602357	7602451	0.00221470728717847	-	.	gene_id "ENSRNOG00000026845"; transcript_id "ENSRNOG00000026845_tx_9"; exon_id "2_7602357_7602451_-"; exonnum "5"; txlen "1876";
2	ensembl	CDS	7602619	7602658	0	-	0	gene_id "ENSRNOG00000026845"; gene_version "8"; transcript_id "ENSRNOT00000036547"; transcript_version "8"; exon_number "1"; gene_name "Fam81b"; gene_source "ensembl"; gene_biotype "protein_coding"; transcript_name "Fam81b-201"; transcript_source "ensembl"; transcript_biotype "protein_coding"; protein_id "ENSRNOP00000032467"; protein_version "8";
2	ensembl	exon	7602619	7602772	0	-	.	gene_id "ENSRNOG00000026845"; gene_version "8"; transcript_id "ENSRNOT00000036547"; transcript_version "8"; exon_number "1"; gene_name "Fam81b"; gene_source "ensembl"; gene_biotype "protein_coding"; transcript_name "Fam81b-201"; transcript_source "ensembl"; transcript_biotype "protein_coding"; exon_id "ENSRNOE00000775927"; exon_version "1";
2	ensembl	start_codon	7602656	7602658	0	-	0	gene_id "ENSRNOG00000026845"; gene_version "8"; transcript_id "ENSRNOT00000036547"; transcript_version "8"; exon_number "1"; gene_name "Fam81b"; gene_source "ensembl"; gene_biotype "protein_coding"; transcript_name "Fam81b-201"; transcript_source "ensembl"; transcript_biotype "protein_coding";
2	ensembl	five_prime_utr	7602659	7602772	0	-	.	gene_id "ENSRNOG00000026845"; gene_version "8"; transcript_id "ENSRNOT00000036547"; transcript_version "8"; gene_name "Fam81b"; gene_source "ensembl"; gene_biotype "protein_coding"; transcript_name "Fam81b-201"; transcript_source "ensembl"; transcript_biotype "protein_coding";
2	ensembl	CDS	7611232	7611286	0	-	0	gene_id "ENSRNOG00000026845"; gene_version "8"; transcript_id "ENSRNOT00000158493"; transcript_version "1"; exon_number "2"; gene_name "Fam81b"; gene_source "ensembl"; gene_biotype "protein_coding"; transcript_name "Fam81b-203"; transcript_source "ensembl"; transcript_biotype "protein_coding"; protein_id "ENSRNOP00000108478"; protein_version "1"; tag "Ensembl_canonical";
2	ensembl	CDS	7611232	7611286	0	-	0	gene_id "ENSRNOG00000026845"; gene_version "8"; transcript_id "ENSRNOT00000144991"; transcript_version "1"; exon_number "3"; gene_name "Fam81b"; gene_source "ensembl"; gene_biotype "protein_coding"; transcript_name "Fam81b-202"; transcript_source "ensembl"; transcript_biotype "protein_coding"; protein_id "ENSRNOP00000111366"; protein_version "1";
2	ensembl	exon	7611232	7611290	0	-	.	gene_id "ENSRNOG00000026845"; gene_version "8"; transcript_id "ENSRNOT00000158493"; transcript_version "1"; exon_number "2"; gene_name "Fam81b"; gene_source "ensembl"; gene_biotype "protein_coding"; transcript_name "Fam81b-203"; transcript_source "ensembl"; transcript_biotype "protein_coding"; exon_id "ENSRNOE00000620359"; exon_version "2"; tag "Ensembl_canonical";
2	ensembl	exon	7611232	7611290	0	-	.	gene_id "ENSRNOG00000026845"; gene_version "8"; transcript_id "ENSRNOT00000144991"; transcript_version "1"; exon_number "3"; gene_name "Fam81b"; gene_source "ensembl"; gene_biotype "protein_coding"; transcript_name "Fam81b-202"; transcript_source "ensembl"; transcript_biotype "protein_coding"; exon_id "ENSRNOE00000620359"; exon_version "2";
2	ENSEMBL114_rn	exon	7611232	7611290	0.0088048118978071	-	.	gene_id "ENSRNOG00000026845"; transcript_id "ENSRNOG00000026845_tx_7"; exon_id "2_7611232_7611290_-"; exonnum "3"; txlen "1733";
2	ENSEMBL114_rn	exon	7611232	7611290	0.00367512524400404	-	.	gene_id "ENSRNOG00000026845"; transcript_id "ENSRNOG00000026845_tx_8"; exon_id "2_7611232_7611290_-"; exonnum "4"; txlen "1726";
2	ENSEMBL114_rn	exon	7611232	7611290	0.00221470728717847	-	.	gene_id "ENSRNOG00000026845"; transcript_id "ENSRNOG00000026845_tx_9"; exon_id "2_7611232_7611290_-"; exonnum "4"; txlen "1876";
2	ensembl	start_codon	7611284	7611286	0	-	0	gene_id "ENSRNOG00000026845"; gene_version "8"; transcript_id "ENSRNOT00000158493"; transcript_version "1"; exon_number "2"; gene_name "Fam81b"; gene_source "ensembl"; gene_biotype "protein_coding"; transcript_name "Fam81b-203"; transcript_source "ensembl"; transcript_biotype "protein_coding"; tag "Ensembl_canonical";
2	ensembl	start_codon	7611284	7611286	0	-	0	gene_id "ENSRNOG00000026845"; gene_version "8"; transcript_id "ENSRNOT00000144991"; transcript_version "1"; exon_number "3"; gene_name "Fam81b"; gene_source "ensembl"; gene_biotype "protein_coding"; transcript_name "Fam81b-202"; transcript_source "ensembl"; transcript_biotype "protein_coding";
2	ensembl	five_prime_utr	7611287	7611290	0	-	.	gene_id "ENSRNOG00000026845"; gene_version "8"; transcript_id "ENSRNOT00000158493"; transcript_version "1"; gene_name "Fam81b"; gene_source "ensembl"; gene_biotype "protein_coding"; transcript_name "Fam81b-203"; transcript_source "ensembl"; transcript_biotype "protein_coding"; tag "Ensembl_canonical";
2	ensembl	five_prime_utr	7611287	7611290	0	-	.	gene_id "ENSRNOG00000026845"; gene_version "8"; transcript_id "ENSRNOT00000144991"; transcript_version "1"; gene_name "Fam81b"; gene_source "ensembl"; gene_biotype "protein_coding"; transcript_name "Fam81b-202"; transcript_source "ensembl"; transcript_biotype "protein_coding";
2	sraer114_mid	exon	7614798	7614940	0.00367512524400404	-	.	gene_id "ENSRNOG00000026845"; transcript_id "ENSRNOG00000026845_tx_8"; exon_id "2_7614798_7614940_-"; exonnum "3"; txlen "1726";
2	sraer114_mid	exon	7614798	7614940	0.00221470728717847	-	.	gene_id "ENSRNOG00000026845"; transcript_id "ENSRNOG00000026845_tx_9"; exon_id "2_7614798_7614940_-"; exonnum "3"; txlen "1876";
2	ensembl	exon	7643114	7643277	0	-	.	gene_id "ENSRNOG00000026845"; gene_version "8"; transcript_id "ENSRNOT00000158493"; transcript_version "1"; exon_number "1"; gene_name "Fam81b"; gene_source "ensembl"; gene_biotype "protein_coding"; transcript_name "Fam81b-203"; transcript_source "ensembl"; transcript_biotype "protein_coding"; exon_id "ENSRNOE00000776828"; exon_version "1"; tag "Ensembl_canonical";
2	ensembl	five_prime_utr	7643114	7643277	0	-	.	gene_id "ENSRNOG00000026845"; gene_version "8"; transcript_id "ENSRNOT00000158493"; transcript_version "1"; gene_name "Fam81b"; gene_source "ensembl"; gene_biotype "protein_coding"; transcript_name "Fam81b-203"; transcript_source "ensembl"; transcript_biotype "protein_coding"; tag "Ensembl_canonical";
2	ensembl	exon	7643114	7643277	0	-	.	gene_id "ENSRNOG00000026845"; gene_version "8"; transcript_id "ENSRNOT00000144991"; transcript_version "1"; exon_number "2"; gene_name "Fam81b"; gene_source "ensembl"; gene_biotype "protein_coding"; transcript_name "Fam81b-202"; transcript_source "ensembl"; transcript_biotype "protein_coding"; exon_id "ENSRNOE00000776828"; exon_version "1";
2	ensembl	five_prime_utr	7643114	7643277	0	-	.	gene_id "ENSRNOG00000026845"; gene_version "8"; transcript_id "ENSRNOT00000144991"; transcript_version "1"; gene_name "Fam81b"; gene_source "ensembl"; gene_biotype "protein_coding"; transcript_name "Fam81b-202"; transcript_source "ensembl"; transcript_biotype "protein_coding";
2	ENSEMBL114_rn	exon	7643114	7643277	0.0088048118978071	-	.	gene_id "ENSRNOG00000026845"; transcript_id "ENSRNOG00000026845_tx_7"; exon_id "2_7643114_7643277_-"; exonnum "2"; txlen "1733";
2	ENSEMBL114_rn	exon	7643114	7643277	0.00367512524400404	-	.	gene_id "ENSRNOG00000026845"; transcript_id "ENSRNOG00000026845_tx_8"; exon_id "2_7643114_7643277_-"; exonnum "2"; txlen "1726";
2	ENSEMBL114_rn	exon	7643114	7643277	0.00221470728717847	-	.	gene_id "ENSRNOG00000026845"; transcript_id "ENSRNOG00000026845_tx_9"; exon_id "2_7643114_7643277_-"; exonnum "2"; txlen "1876";
2	ensembl	exon	7644758	7644862	0	-	.	gene_id "ENSRNOG00000026845"; gene_version "8"; transcript_id "ENSRNOT00000144991"; transcript_version "1"; exon_number "1"; gene_name "Fam81b"; gene_source "ensembl"; gene_biotype "protein_coding"; transcript_name "Fam81b-202"; transcript_source "ensembl"; transcript_biotype "protein_coding"; exon_id "ENSRNOE00000795348"; exon_version "1";
2	ensembl	five_prime_utr	7644758	7644862	0	-	.	gene_id "ENSRNOG00000026845"; gene_version "8"; transcript_id "ENSRNOT00000144991"; transcript_version "1"; gene_name "Fam81b"; gene_source "ensembl"; gene_biotype "protein_coding"; transcript_name "Fam81b-202"; transcript_source "ensembl"; transcript_biotype "protein_coding";
2	ENSEMBL114_rn	exon	7644758	7644862	0.0088048118978071	-	.	gene_id "ENSRNOG00000026845"; transcript_id "ENSRNOG00000026845_tx_7"; exon_id "2_7644758_7644862_-"; exonnum "1"; txlen "1733";
2	ENSEMBL114_rn	exon	7644758	7644862	0.00367512524400404	-	.	gene_id "ENSRNOG00000026845"; transcript_id "ENSRNOG00000026845_tx_8"; exon_id "2_7644758_7644862_-"; exonnum "1"; txlen "1726";
2	ENSEMBL114_rn	exon	7644758	7644862	0.00221470728717847	-	.	gene_id "ENSRNOG00000026845"; transcript_id "ENSRNOG00000026845_tx_9"; exon_id "2_7644758_7644862_-"; exonnum "1"; txlen "1876";
2	ensembl	exon	7647877	7647908	0	-	.	gene_id "ENSRNOG00000071578"; gene_version "1"; transcript_id "ENSRNOT00000125422"; transcript_version "1"; exon_number "3"; gene_source "ensembl"; gene_biotype "lncRNA"; transcript_source "ensembl"; transcript_biotype "lncRNA"; exon_id "ENSRNOE00000743804"; exon_version "1"; tag "Ensembl_canonical";
2	ensembl	gene	7647877	7663176	0	-	.	gene_id "ENSRNOG00000071578"; gene_version "1"; gene_source "ensembl"; gene_biotype "lncRNA";
2	ensembl	transcript	7647877	7663176	0	-	.	gene_id "ENSRNOG00000071578"; gene_version "1"; transcript_id "ENSRNOT00000125422"; transcript_version "1"; gene_source "ensembl"; gene_biotype "lncRNA"; transcript_source "ensembl"; transcript_biotype "lncRNA"; tag "Ensembl_canonical";
2	ensembl	exon	7661786	7661895	0	-	.	gene_id "ENSRNOG00000071578"; gene_version "1"; transcript_id "ENSRNOT00000125422"; transcript_version "1"; exon_number "2"; gene_source "ensembl"; gene_biotype "lncRNA"; transcript_source "ensembl"; transcript_biotype "lncRNA"; exon_id "ENSRNOE00000768123"; exon_version "1"; tag "Ensembl_canonical";
2	ensembl	exon	7662951	7663176	0	-	.	gene_id "ENSRNOG00000071578"; gene_version "1"; transcript_id "ENSRNOT00000125422"; transcript_version "1"; exon_number "1"; gene_source "ensembl"; gene_biotype "lncRNA"; transcript_source "ensembl"; transcript_biotype "lncRNA"; exon_id "ENSRNOE00000723835"; exon_version "1"; tag "Ensembl_canonical";
2	sraer114_es	exon	7764487	7765197	0.0800302630983424	-	.	gene_id "sraer114_gene_56842"; transcript_id "sraer114_gene_56842_tx_1"; exon_id "2_7764487_7765197_-"; exonnum "2"; txlen "825";
2	sraer114_mid	exon	7766262	7766375	0.0800302630983424	-	.	gene_id "sraer114_gene_56842"; transcript_id "sraer114_gene_56842_tx_1"; exon_id "2_7766262_7766375_-"; exonnum "1"; txlen "825";
2	ensembl	gene	8037275	8037406	0	-	.	gene_id "ENSRNOG00000078317"; gene_version "1"; gene_name "Gm24519"; gene_source "ensembl"; gene_biotype "snoRNA";
2	ensembl	transcript	8037275	8037406	0	-	.	gene_id "ENSRNOG00000078317"; gene_version "1"; transcript_id "ENSRNOT00000144855"; transcript_version "1"; gene_name "Gm24519"; gene_source "ensembl"; gene_biotype "snoRNA"; transcript_name "Gm24519-201"; transcript_source "ensembl"; transcript_biotype "snoRNA"; tag "Ensembl_canonical";
2	ensembl	exon	8037275	8037406	0	-	.	gene_id "ENSRNOG00000078317"; gene_version "1"; transcript_id "ENSRNOT00000144855"; transcript_version "1"; exon_number "1"; gene_name "Gm24519"; gene_source "ensembl"; gene_biotype "snoRNA"; transcript_name "Gm24519-201"; transcript_source "ensembl"; transcript_biotype "snoRNA"; exon_id "ENSRNOE00000674324"; exon_version "1"; tag "Ensembl_canonical";
2	sraer114_es	exon	8346495	8346732	0.0169685614705857	-	.	gene_id "sraer114_gene_53222"; transcript_id "sraer114_gene_53222_tx_1"; exon_id "2_8346495_8346732_-"; exonnum "4"; txlen "1158";
2	sraer114_mid	exon	8347344	8347443	0.0169685614705857	-	.	gene_id "sraer114_gene_53222"; transcript_id "sraer114_gene_53222_tx_1"; exon_id "2_8347344_8347443_-"; exonnum "3"; txlen "1158";
2	sraer114_mid	exon	8347979	8348191	0.0169685614705857	-	.	gene_id "sraer114_gene_53222"; transcript_id "sraer114_gene_53222_tx_1"; exon_id "2_8347979_8348191_-"; exonnum "2"; txlen "1158";
2	sraer114_ss	exon	8349894	8350500	0.0169685614705857	-	.	gene_id "sraer114_gene_53222"; transcript_id "sraer114_gene_53222_tx_1"; exon_id "2_8349894_8350500_-"; exonnum "1"; txlen "1158";
2	ensembl	three_prime_utr	8498778	8499235	0	-	.	gene_id "ENSRNOG00000040279"; gene_version "5"; transcript_id "ENSRNOT00000018457"; transcript_version "7"; gene_name "Slf1"; gene_source "ensembl"; gene_biotype "protein_coding"; transcript_name "Slf1-201"; transcript_source "ensembl"; transcript_biotype "protein_coding";
2	ensembl	three_prime_utr	8498778	8499235	0	-	.	gene_id "ENSRNOG00000040279"; gene_version "5"; transcript_id "ENSRNOT00000126534"; transcript_version "1"; gene_name "Slf1"; gene_source "ensembl"; gene_biotype "protein_coding"; transcript_name "Slf1-203"; transcript_source "ensembl"; transcript_biotype "protein_coding"; tag "Ensembl_canonical";
2	ensembl	three_prime_utr	8498778	8499235	0	-	.	gene_id "ENSRNOG00000040279"; gene_version "5"; transcript_id "ENSRNOT00000125299"; transcript_version "1"; gene_name "Slf1"; gene_source "ensembl"; gene_biotype "protein_coding"; transcript_name "Slf1-202"; transcript_source "ensembl"; transcript_biotype "protein_coding";
2	ensembl	exon	8498778	8499717	0	-	.	gene_id "ENSRNOG00000040279"; gene_version "5"; transcript_id "ENSRNOT00000018457"; transcript_version "7"; exon_number "19"; gene_name "Slf1"; gene_source "ensembl"; gene_biotype "protein_coding"; transcript_name "Slf1-201"; transcript_source "ensembl"; transcript_biotype "protein_coding"; exon_id "ENSRNOE00000131391"; exon_version "5";
2	ensembl	exon	8498778	8499717	0	-	.	gene_id "ENSRNOG00000040279"; gene_version "5"; transcript_id "ENSRNOT00000126534"; transcript_version "1"; exon_number "21"; gene_name "Slf1"; gene_source "ensembl"; gene_biotype "protein_coding"; transcript_name "Slf1-203"; transcript_source "ensembl"; transcript_biotype "protein_coding"; exon_id "ENSRNOE00000131391"; exon_version "5"; tag "Ensembl_canonical";
2	ensembl	exon	8498778	8499717	0	-	.	gene_id "ENSRNOG00000040279"; gene_version "5"; transcript_id "ENSRNOT00000125299"; transcript_version "1"; exon_number "21"; gene_name "Slf1"; gene_source "ensembl"; gene_biotype "protein_coding"; transcript_name "Slf1-202"; transcript_source "ensembl"; transcript_biotype "protein_coding"; exon_id "ENSRNOE00000131391"; exon_version "5";
2	ENSEMBL114_rn	exon	8498778	8499717	146.036985136466	-	.	gene_id "ENSRNOG00000040279"; transcript_id "ENSRNOG00000040279_tx_1"; exon_id "2_8498778_8499717_-"; exonnum "21"; txlen "3751";
2	ENSEMBL114_rn	exon	8498778	8499717	3.62032124585884	-	.	gene_id "ENSRNOG00000040279"; transcript_id "ENSRNOG00000040279_tx_10"; exon_id "2_8498778_8499717_-"; exonnum "21"; txlen "3877";
2	ENSEMBL114_rn	exon	8498778	8499717	2.7615222769418	-	.	gene_id "ENSRNOG00000040279"; transcript_id "ENSRNOG00000040279_tx_11"; exon_id "2_8498778_8499717_-"; exonnum "19"; txlen "3444";
2	ENSEMBL114_rn	exon	8498778	8499717	2.17879182250038	-	.	gene_id "ENSRNOG00000040279"; transcript_id "ENSRNOG00000040279_tx_13"; exon_id "2_8498778_8499717_-"; exonnum "20"; txlen "3629";
2	ENSEMBL114_rn	exon	8498778	8499717	1.798380824203	-	.	gene_id "ENSRNOG00000040279"; transcript_id "ENSRNOG00000040279_tx_14"; exon_id "2_8498778_8499717_-"; exonnum "20"; txlen "3775";
2	ENSEMBL114_rn	exon	8498778	8499717	1.61242147911809	-	.	gene_id "ENSRNOG00000040279"; transcript_id "ENSRNOG00000040279_tx_15"; exon_id "2_8498778_8499717_-"; exonnum "20"; txlen "3733";
2	ENSEMBL114_rn	exon	8498778	8499717	1.46754339984407	-	.	gene_id "ENSRNOG00000040279"; transcript_id "ENSRNOG00000040279_tx_18"; exon_id "2_8498778_8499717_-"; exonnum "4"; txlen "1295";
2	ENSEMBL114_rn	exon	8498778	8499717	1.35627249289802	-	.	gene_id "ENSRNOG00000040279"; transcript_id "ENSRNOG00000040279_tx_19"; exon_id "2_8498778_8499717_-"; exonnum "20"; txlen "3610";
2	ENSEMBL114_rn	exon	8498778	8499717	1.20845103979172	-	.	gene_id "ENSRNOG00000040279"; transcript_id "ENSRNOG00000040279_tx_20"; exon_id "2_8498778_8499717_-"; exonnum "19"; txlen "3466";
2	ENSEMBL114_rn	exon	8498778	8499717	1.09129121799409	-	.	gene_id "ENSRNOG00000040279"; transcript_id "ENSRNOG00000040279_tx_21"; exon_id "2_8498778_8499717_-"; exonnum "20"; txlen "3756";
2	ENSEMBL114_rn	exon	8498778	8499717	0.961755235971756	-	.	gene_id "ENSRNOG00000040279"; transcript_id "ENSRNOG00000040279_tx_23"; exon_id "2_8498778_8499717_-"; exonnum "22"; txlen "3857";
2	ENSEMBL114_rn	exon	8498778	8499717	0.95380414974235	-	.	gene_id "ENSRNOG00000040279"; transcript_id "ENSRNOG00000040279_tx_24"; exon_id "2_8498778_8499717_-"; exonnum "19"; txlen "3612";
2	ENSEMBL114_rn	exon	8498778	8499717	0.870699684070818	-	.	gene_id "ENSRNOG00000040279"; transcript_id "ENSRNOG00000040279_tx_25"; exon_id "2_8498778_8499717_-"; exonnum "20"; txlen "3714";
2	ENSEMBL114_rn	exon	8498778	8499717	0.764611987850297	-	.	gene_id "ENSRNOG00000040279"; transcript_id "ENSRNOG00000040279_tx_26"; exon_id "2_8498778_8499717_-"; exonnum "19"; txlen "3570";
2	ENSEMBL114_rn	exon	8498778	8499717	0.032784752331478	-	.	gene_id "ENSRNOG00000040279"; transcript_id "ENSRNOG00000040279_tx_27"; exon_id "2_8498778_8499717_-"; exonnum "23"; txlen "4141";
2	ENSEMBL114_rn	exon	8498778	8499717	0.032784752331478	-	.	gene_id "ENSRNOG00000040279"; transcript_id "ENSRNOG00000040279_tx_28"; exon_id "2_8498778_8499717_-"; exonnum "23"; txlen "4099";
2	ENSEMBL114_rn	exon	8498778	8499717	10.2402595695345	-	.	gene_id "ENSRNOG00000040279"; transcript_id "ENSRNOG00000040279_tx_4"; exon_id "2_8498778_8499717_-"; exonnum "20"; txlen "3607";
2	ENSEMBL114_rn	exon	8498778	8499717	6.45376530595052	-	.	gene_id "ENSRNOG00000040279"; transcript_id "ENSRNOG00000040279_tx_5"; exon_id "2_8498778_8499717_-"; exonnum "20"; txlen "3588";
2	ENSEMBL114_rn	exon	8498778	8499717	5.48432993401151	-	.	gene_id "ENSRNOG00000040279"; transcript_id "ENSRNOG00000040279_tx_6"; exon_id "2_8498778_8499717_-"; exonnum "21"; txlen "3773";
2	ENSEMBL114_rn	exon	8498778	8499717	4.34697717919634	-	.	gene_id "ENSRNOG00000040279"; transcript_id "ENSRNOG00000040279_tx_8"; exon_id "2_8498778_8499717_-"; exonnum "21"; txlen "3919";
2	ensembl	transcript	8498778	8598187	0	-	.	gene_id "ENSRNOG00000040279"; gene_version "5"; transcript_id "ENSRNOT00000018457"; transcript_version "7"; gene_name "Slf1"; gene_source "ensembl"; gene_biotype "protein_coding"; transcript_name "Slf1-201"; transcript_source "ensembl"; transcript_biotype "protein_coding";
2	ensembl	transcript	8498778	8600023	0	-	.	gene_id "ENSRNOG00000040279"; gene_version "5"; transcript_id "ENSRNOT00000126534"; transcript_version "1"; gene_name "Slf1"; gene_source "ensembl"; gene_biotype "protein_coding"; transcript_name "Slf1-203"; transcript_source "ensembl"; transcript_biotype "protein_coding"; tag "Ensembl_canonical";
2	ensembl	gene	8498778	8605760	0	-	.	gene_id "ENSRNOG00000040279"; gene_version "5"; gene_name "Slf1"; gene_source "ensembl"; gene_biotype "protein_coding";
2	ensembl	transcript	8498778	8605760	0	-	.	gene_id "ENSRNOG00000040279"; gene_version "5"; transcript_id "ENSRNOT00000125299"; transcript_version "1"; gene_name "Slf1"; gene_source "ensembl"; gene_biotype "protein_coding"; transcript_name "Slf1-202"; transcript_source "ensembl"; transcript_biotype "protein_coding";
2	ensembl	stop_codon	8499236	8499238	0	-	0	gene_id "ENSRNOG00000040279"; gene_version "5"; transcript_id "ENSRNOT00000018457"; transcript_version "7"; exon_number "19"; gene_name "Slf1"; gene_source "ensembl"; gene_biotype "protein_coding"; transcript_name "Slf1-201"; transcript_source "ensembl"; transcript_biotype "protein_coding";
2	ensembl	stop_codon	8499236	8499238	0	-	0	gene_id "ENSRNOG00000040279"; gene_version "5"; transcript_id "ENSRNOT00000126534"; transcript_version "1"; exon_number "21"; gene_name "Slf1"; gene_source "ensembl"; gene_biotype "protein_coding"; transcript_name "Slf1-203"; transcript_source "ensembl"; transcript_biotype "protein_coding"; tag "Ensembl_canonical";
2	ensembl	stop_codon	8499236	8499238	0	-	0	gene_id "ENSRNOG00000040279"; gene_version "5"; transcript_id "ENSRNOT00000125299"; transcript_version "1"; exon_number "21"; gene_name "Slf1"; gene_source "ensembl"; gene_biotype "protein_coding"; transcript_name "Slf1-202"; transcript_source "ensembl"; transcript_biotype "protein_coding";
2	ensembl	CDS	8499239	8499717	0	-	2	gene_id "ENSRNOG00000040279"; gene_version "5"; transcript_id "ENSRNOT00000018457"; transcript_version "7"; exon_number "19"; gene_name "Slf1"; gene_source "ensembl"; gene_biotype "protein_coding"; transcript_name "Slf1-201"; transcript_source "ensembl"; transcript_biotype "protein_coding"; protein_id "ENSRNOP00000103791"; protein_version "1";
2	ensembl	CDS	8499239	8499717	0	-	2	gene_id "ENSRNOG00000040279"; gene_version "5"; transcript_id "ENSRNOT00000126534"; transcript_version "1"; exon_number "21"; gene_name "Slf1"; gene_source "ensembl"; gene_biotype "protein_coding"; transcript_name "Slf1-203"; transcript_source "ensembl"; transcript_biotype "protein_coding"; protein_id "ENSRNOP00000108844"; protein_version "1"; tag "Ensembl_canonical";
2	ensembl	CDS	8499239	8499717	0	-	2	gene_id "ENSRNOG00000040279"; gene_version "5"; transcript_id "ENSRNOT00000125299"; transcript_version "1"; exon_number "21"; gene_name "Slf1"; gene_source "ensembl"; gene_biotype "protein_coding"; transcript_name "Slf1-202"; transcript_source "ensembl"; transcript_biotype "protein_coding"; protein_id "ENSRNOP00000110893"; protein_version "1";
2	ensembl	exon	8502145	8502327	0	-	.	gene_id "ENSRNOG00000040279"; gene_version "5"; transcript_id "ENSRNOT00000018457"; transcript_version "7"; exon_number "18"; gene_name "Slf1"; gene_source "ensembl"; gene_biotype "protein_coding"; transcript_name "Slf1-201"; transcript_source "ensembl"; transcript_biotype "protein_coding"; exon_id "ENSRNOE00000131308"; exon_version "3";
2	ensembl	CDS	8502145	8502327	0	-	2	gene_id "ENSRNOG00000040279"; gene_version "5"; transcript_id "ENSRNOT00000018457"; transcript_version "7"; exon_number "18"; gene_name "Slf1"; gene_source "ensembl"; gene_biotype "protein_coding"; transcript_name "Slf1-201"; transcript_source "ensembl"; transcript_biotype "protein_coding"; protein_id "ENSRNOP00000103791"; protein_version "1";
2	ensembl	exon	8502145	8502327	0	-	.	gene_id "ENSRNOG00000040279"; gene_version "5"; transcript_id "ENSRNOT00000126534"; transcript_version "1"; exon_number "20"; gene_name "Slf1"; gene_source "ensembl"; gene_biotype "protein_coding"; transcript_name "Slf1-203"; transcript_source "ensembl"; transcript_biotype "protein_coding"; exon_id "ENSRNOE00000131308"; exon_version "3"; tag "Ensembl_canonical";
2	ensembl	CDS	8502145	8502327	0	-	2	gene_id "ENSRNOG00000040279"; gene_version "5"; transcript_id "ENSRNOT00000126534"; transcript_version "1"; exon_number "20"; gene_name "Slf1"; gene_source "ensembl"; gene_biotype "protein_coding"; transcript_name "Slf1-203"; transcript_source "ensembl"; transcript_biotype "protein_coding"; protein_id "ENSRNOP00000108844"; protein_version "1"; tag "Ensembl_canonical";
2	ensembl	exon	8502145	8502327	0	-	.	gene_id "ENSRNOG00000040279"; gene_version "5"; transcript_id "ENSRNOT00000125299"; transcript_version "1"; exon_number "20"; gene_name "Slf1"; gene_source "ensembl"; gene_biotype "protein_coding"; transcript_name "Slf1-202"; transcript_source "ensembl"; transcript_biotype "protein_coding"; exon_id "ENSRNOE00000131308"; exon_version "3";
2	ensembl	CDS	8502145	8502327	0	-	2	gene_id "ENSRNOG00000040279"; gene_version "5"; transcript_id "ENSRNOT00000125299"; transcript_version "1"; exon_number "20"; gene_name "Slf1"; gene_source "ensembl"; gene_biotype "protein_coding"; transcript_name "Slf1-202"; transcript_source "ensembl"; transcript_biotype "protein_coding"; protein_id "ENSRNOP00000110893"; protein_version "1";
2	ENSEMBL114_rn	exon	8502145	8502327	146.036985136466	-	.	gene_id "ENSRNOG00000040279"; transcript_id "ENSRNOG00000040279_tx_1"; exon_id "2_8502145_8502327_-"; exonnum "20"; txlen "3751";
2	ENSEMBL114_rn	exon	8502145	8502327	3.62032124585884	-	.	gene_id "ENSRNOG00000040279"; transcript_id "ENSRNOG00000040279_tx_10"; exon_id "2_8502145_8502327_-"; exonnum "20"; txlen "3877";
2	ENSEMBL114_rn	exon	8502145	8502327	2.7615222769418	-	.	gene_id "ENSRNOG00000040279"; transcript_id "ENSRNOG00000040279_tx_11"; exon_id "2_8502145_8502327_-"; exonnum "18"; txlen "3444";
2	ENSEMBL114_rn	exon	8502145	8502327	2.17879182250038	-	.	gene_id "ENSRNOG00000040279"; transcript_id "ENSRNOG00000040279_tx_13"; exon_id "2_8502145_8502327_-"; exonnum "19"; txlen "3629";
2	ENSEMBL114_rn	exon	8502145	8502327	1.798380824203	-	.	gene_id "ENSRNOG00000040279"; transcript_id "ENSRNOG00000040279_tx_14"; exon_id "2_8502145_8502327_-"; exonnum "19"; txlen "3775";
2	ENSEMBL114_rn	exon	8502145	8502327	1.61242147911809	-	.	gene_id "ENSRNOG00000040279"; transcript_id "ENSRNOG00000040279_tx_15"; exon_id "2_8502145_8502327_-"; exonnum "19"; txlen "3733";
2	ENSEMBL114_rn	exon	8502145	8502327	1.46754339984407	-	.	gene_id "ENSRNOG00000040279"; transcript_id "ENSRNOG00000040279_tx_18"; exon_id "2_8502145_8502327_-"; exonnum "3"; txlen "1295";
2	ENSEMBL114_rn	exon	8502145	8502327	1.35627249289802	-	.	gene_id "ENSRNOG00000040279"; transcript_id "ENSRNOG00000040279_tx_19"; exon_id "2_8502145_8502327_-"; exonnum "19"; txlen "3610";
2	ENSEMBL114_rn	exon	8502145	8502327	1.20845103979172	-	.	gene_id "ENSRNOG00000040279"; transcript_id "ENSRNOG00000040279_tx_20"; exon_id "2_8502145_8502327_-"; exonnum "18"; txlen "3466";
2	ENSEMBL114_rn	exon	8502145	8502327	1.09129121799409	-	.	gene_id "ENSRNOG00000040279"; transcript_id "ENSRNOG00000040279_tx_21"; exon_id "2_8502145_8502327_-"; exonnum "19"; txlen "3756";
2	ENSEMBL114_rn	exon	8502145	8502327	0.961755235971756	-	.	gene_id "ENSRNOG00000040279"; transcript_id "ENSRNOG00000040279_tx_23"; exon_id "2_8502145_8502327_-"; exonnum "21"; txlen "3857";
2	ENSEMBL114_rn	exon	8502145	8502327	0.95380414974235	-	.	gene_id "ENSRNOG00000040279"; transcript_id "ENSRNOG00000040279_tx_24"; exon_id "2_8502145_8502327_-"; exonnum "18"; txlen "3612";
2	ENSEMBL114_rn	exon	8502145	8502327	0.870699684070818	-	.	gene_id "ENSRNOG00000040279"; transcript_id "ENSRNOG00000040279_tx_25"; exon_id "2_8502145_8502327_-"; exonnum "19"; txlen "3714";
2	ENSEMBL114_rn	exon	8502145	8502327	0.764611987850297	-	.	gene_id "ENSRNOG00000040279"; transcript_id "ENSRNOG00000040279_tx_26"; exon_id "2_8502145_8502327_-"; exonnum "18"; txlen "3570";
2	ENSEMBL114_rn	exon	8502145	8502327	0.032784752331478	-	.	gene_id "ENSRNOG00000040279"; transcript_id "ENSRNOG00000040279_tx_27"; exon_id "2_8502145_8502327_-"; exonnum "22"; txlen "4141";
2	ENSEMBL114_rn	exon	8502145	8502327	0.032784752331478	-	.	gene_id "ENSRNOG00000040279"; transcript_id "ENSRNOG00000040279_tx_28"; exon_id "2_8502145_8502327_-"; exonnum "22"; txlen "4099";
2	ENSEMBL114_rn	exon	8502145	8502327	10.2402595695345	-	.	gene_id "ENSRNOG00000040279"; transcript_id "ENSRNOG00000040279_tx_4"; exon_id "2_8502145_8502327_-"; exonnum "19"; txlen "3607";
2	ENSEMBL114_rn	exon	8502145	8502327	6.45376530595052	-	.	gene_id "ENSRNOG00000040279"; transcript_id "ENSRNOG00000040279_tx_5"; exon_id "2_8502145_8502327_-"; exonnum "19"; txlen "3588";
2	ENSEMBL114_rn	exon	8502145	8502327	5.48432993401151	-	.	gene_id "ENSRNOG00000040279"; transcript_id "ENSRNOG00000040279_tx_6"; exon_id "2_8502145_8502327_-"; exonnum "20"; txlen "3773";
2	ENSEMBL114_rn	exon	8502145	8502327	4.34697717919634	-	.	gene_id "ENSRNOG00000040279"; transcript_id "ENSRNOG00000040279_tx_8"; exon_id "2_8502145_8502327_-"; exonnum "20"; txlen "3919";
2	ensembl	exon	8502741	8502833	0	-	.	gene_id "ENSRNOG00000040279"; gene_version "5"; transcript_id "ENSRNOT00000018457"; transcript_version "7"; exon_number "17"; gene_name "Slf1"; gene_source "ensembl"; gene_biotype "protein_coding"; transcript_name "Slf1-201"; transcript_source "ensembl"; transcript_biotype "protein_coding"; exon_id "ENSRNOE00000131201"; exon_version "1";
2	ensembl	CDS	8502741	8502833	0	-	2	gene_id "ENSRNOG00000040279"; gene_version "5"; transcript_id "ENSRNOT00000018457"; transcript_version "7"; exon_number "17"; gene_name "Slf1"; gene_source "ensembl"; gene_biotype "protein_coding"; transcript_name "Slf1-201"; transcript_source "ensembl"; transcript_biotype "protein_coding"; protein_id "ENSRNOP00000103791"; protein_version "1";
2	ensembl	exon	8502741	8502833	0	-	.	gene_id "ENSRNOG00000040279"; gene_version "5"; transcript_id "ENSRNOT00000126534"; transcript_version "1"; exon_number "19"; gene_name "Slf1"; gene_source "ensembl"; gene_biotype "protein_coding"; transcript_name "Slf1-203"; transcript_source "ensembl"; transcript_biotype "protein_coding"; exon_id "ENSRNOE00000131201"; exon_version "1"; tag "Ensembl_canonical";
2	ensembl	CDS	8502741	8502833	0	-	2	gene_id "ENSRNOG00000040279"; gene_version "5"; transcript_id "ENSRNOT00000126534"; transcript_version "1"; exon_number "19"; gene_name "Slf1"; gene_source "ensembl"; gene_biotype "protein_coding"; transcript_name "Slf1-203"; transcript_source "ensembl"; transcript_biotype "protein_coding"; protein_id "ENSRNOP00000108844"; protein_version "1"; tag "Ensembl_canonical";
2	ensembl	exon	8502741	8502833	0	-	.	gene_id "ENSRNOG00000040279"; gene_version "5"; transcript_id "ENSRNOT00000125299"; transcript_version "1"; exon_number "19"; gene_name "Slf1"; gene_source "ensembl"; gene_biotype "protein_coding"; transcript_name "Slf1-202"; transcript_source "ensembl"; transcript_biotype "protein_coding"; exon_id "ENSRNOE00000131201"; exon_version "1";
2	ensembl	CDS	8502741	8502833	0	-	2	gene_id "ENSRNOG00000040279"; gene_version "5"; transcript_id "ENSRNOT00000125299"; transcript_version "1"; exon_number "19"; gene_name "Slf1"; gene_source "ensembl"; gene_biotype "protein_coding"; transcript_name "Slf1-202"; transcript_source "ensembl"; transcript_biotype "protein_coding"; protein_id "ENSRNOP00000110893"; protein_version "1";
2	ENSEMBL114_rn	exon	8502741	8502833	146.036985136466	-	.	gene_id "ENSRNOG00000040279"; transcript_id "ENSRNOG00000040279_tx_1"; exon_id "2_8502741_8502833_-"; exonnum "19"; txlen "3751";
2	ENSEMBL114_rn	exon	8502741	8502833	3.62032124585884	-	.	gene_id "ENSRNOG00000040279"; transcript_id "ENSRNOG00000040279_tx_10"; exon_id "2_8502741_8502833_-"; exonnum "19"; txlen "3877";
2	ENSEMBL114_rn	exon	8502741	8502833	2.7615222769418	-	.	gene_id "ENSRNOG00000040279"; transcript_id "ENSRNOG00000040279_tx_11"; exon_id "2_8502741_8502833_-"; exonnum "17"; txlen "3444";
2	ENSEMBL114_rn	exon	8502741	8502833	2.17879182250038	-	.	gene_id "ENSRNOG00000040279"; transcript_id "ENSRNOG00000040279_tx_13"; exon_id "2_8502741_8502833_-"; exonnum "18"; txlen "3629";
2	ENSEMBL114_rn	exon	8502741	8502833	1.798380824203	-	.	gene_id "ENSRNOG00000040279"; transcript_id "ENSRNOG00000040279_tx_14"; exon_id "2_8502741_8502833_-"; exonnum "18"; txlen "3775";
2	ENSEMBL114_rn	exon	8502741	8502833	1.61242147911809	-	.	gene_id "ENSRNOG00000040279"; transcript_id "ENSRNOG00000040279_tx_15"; exon_id "2_8502741_8502833_-"; exonnum "18"; txlen "3733";
2	ENSEMBL114_rn	exon	8502741	8502833	1.46754339984407	-	.	gene_id "ENSRNOG00000040279"; transcript_id "ENSRNOG00000040279_tx_18"; exon_id "2_8502741_8502833_-"; exonnum "2"; txlen "1295";
2	ENSEMBL114_rn	exon	8502741	8502833	1.35627249289802	-	.	gene_id "ENSRNOG00000040279"; transcript_id "ENSRNOG00000040279_tx_19"; exon_id "2_8502741_8502833_-"; exonnum "18"; txlen "3610";
2	ENSEMBL114_rn	exon	8502741	8502833	1.20845103979172	-	.	gene_id "ENSRNOG00000040279"; transcript_id "ENSRNOG00000040279_tx_20"; exon_id "2_8502741_8502833_-"; exonnum "17"; txlen "3466";
2	ENSEMBL114_rn	exon	8502741	8502833	1.09129121799409	-	.	gene_id "ENSRNOG00000040279"; transcript_id "ENSRNOG00000040279_tx_21"; exon_id "2_8502741_8502833_-"; exonnum "18"; txlen "3756";
2	ENSEMBL114_rn	exon	8502741	8502833	0.961755235971756	-	.	gene_id "ENSRNOG00000040279"; transcript_id "ENSRNOG00000040279_tx_23"; exon_id "2_8502741_8502833_-"; exonnum "20"; txlen "3857";
2	ENSEMBL114_rn	exon	8502741	8502833	0.95380414974235	-	.	gene_id "ENSRNOG00000040279"; transcript_id "ENSRNOG00000040279_tx_24"; exon_id "2_8502741_8502833_-"; exonnum "17"; txlen "3612";
2	ENSEMBL114_rn	exon	8502741	8502833	0.870699684070818	-	.	gene_id "ENSRNOG00000040279"; transcript_id "ENSRNOG00000040279_tx_25"; exon_id "2_8502741_8502833_-"; exonnum "18"; txlen "3714";
2	ENSEMBL114_rn	exon	8502741	8502833	0.764611987850297	-	.	gene_id "ENSRNOG00000040279"; transcript_id "ENSRNOG00000040279_tx_26"; exon_id "2_8502741_8502833_-"; exonnum "17"; txlen "3570";
2	ENSEMBL114_rn	exon	8502741	8502833	0.032784752331478	-	.	gene_id "ENSRNOG00000040279"; transcript_id "ENSRNOG00000040279_tx_27"; exon_id "2_8502741_8502833_-"; exonnum "21"; txlen "4141";
2	ENSEMBL114_rn	exon	8502741	8502833	0.032784752331478	-	.	gene_id "ENSRNOG00000040279"; transcript_id "ENSRNOG00000040279_tx_28"; exon_id "2_8502741_8502833_-"; exonnum "21"; txlen "4099";
2	ENSEMBL114_rn	exon	8502741	8502833	10.2402595695345	-	.	gene_id "ENSRNOG00000040279"; transcript_id "ENSRNOG00000040279_tx_4"; exon_id "2_8502741_8502833_-"; exonnum "18"; txlen "3607";
2	ENSEMBL114_rn	exon	8502741	8502833	6.45376530595052	-	.	gene_id "ENSRNOG00000040279"; transcript_id "ENSRNOG00000040279_tx_5"; exon_id "2_8502741_8502833_-"; exonnum "18"; txlen "3588";
2	ENSEMBL114_rn	exon	8502741	8502833	5.48432993401151	-	.	gene_id "ENSRNOG00000040279"; transcript_id "ENSRNOG00000040279_tx_6"; exon_id "2_8502741_8502833_-"; exonnum "19"; txlen "3773";
2	ENSEMBL114_rn	exon	8502741	8502833	4.34697717919634	-	.	gene_id "ENSRNOG00000040279"; transcript_id "ENSRNOG00000040279_tx_8"; exon_id "2_8502741_8502833_-"; exonnum "19"; txlen "3919";
2	sraer114_ss	exon	8503366	8503444	1.46754339984407	-	.	gene_id "ENSRNOG00000040279"; transcript_id "ENSRNOG00000040279_tx_18"; exon_id "2_8503366_8503444_-"; exonnum "1"; txlen "1295";
2	ensembl	exon	8504829	8504962	0	-	.	gene_id "ENSRNOG00000040279"; gene_version "5"; transcript_id "ENSRNOT00000018457"; transcript_version "7"; exon_number "16"; gene_name "Slf1"; gene_source "ensembl"; gene_biotype "protein_coding"; transcript_name "Slf1-201"; transcript_source "ensembl"; transcript_biotype "protein_coding"; exon_id "ENSRNOE00000131098"; exon_version "1";
2	ensembl	CDS	8504829	8504962	0	-	1	gene_id "ENSRNOG00000040279"; gene_version "5"; transcript_id "ENSRNOT00000018457"; transcript_version "7"; exon_number "16"; gene_name "Slf1"; gene_source "ensembl"; gene_biotype "protein_coding"; transcript_name "Slf1-201"; transcript_source "ensembl"; transcript_biotype "protein_coding"; protein_id "ENSRNOP00000103791"; protein_version "1";
2	ensembl	exon	8504829	8504962	0	-	.	gene_id "ENSRNOG00000040279"; gene_version "5"; transcript_id "ENSRNOT00000126534"; transcript_version "1"; exon_number "18"; gene_name "Slf1"; gene_source "ensembl"; gene_biotype "protein_coding"; transcript_name "Slf1-203"; transcript_source "ensembl"; transcript_biotype "protein_coding"; exon_id "ENSRNOE00000131098"; exon_version "1"; tag "Ensembl_canonical";
2	ensembl	CDS	8504829	8504962	0	-	1	gene_id "ENSRNOG00000040279"; gene_version "5"; transcript_id "ENSRNOT00000126534"; transcript_version "1"; exon_number "18"; gene_name "Slf1"; gene_source "ensembl"; gene_biotype "protein_coding"; transcript_name "Slf1-203"; transcript_source "ensembl"; transcript_biotype "protein_coding"; protein_id "ENSRNOP00000108844"; protein_version "1"; tag "Ensembl_canonical";
2	ensembl	exon	8504829	8504962	0	-	.	gene_id "ENSRNOG00000040279"; gene_version "5"; transcript_id "ENSRNOT00000125299"; transcript_version "1"; exon_number "18"; gene_name "Slf1"; gene_source "ensembl"; gene_biotype "protein_coding"; transcript_name "Slf1-202"; transcript_source "ensembl"; transcript_biotype "protein_coding"; exon_id "ENSRNOE00000131098"; exon_version "1";
2	ensembl	CDS	8504829	8504962	0	-	1	gene_id "ENSRNOG00000040279"; gene_version "5"; transcript_id "ENSRNOT00000125299"; transcript_version "1"; exon_number "18"; gene_name "Slf1"; gene_source "ensembl"; gene_biotype "protein_coding"; transcript_name "Slf1-202"; transcript_source "ensembl"; transcript_biotype "protein_coding"; protein_id "ENSRNOP00000110893"; protein_version "1";
2	ENSEMBL114_rn	exon	8504829	8504962	146.036985136466	-	.	gene_id "ENSRNOG00000040279"; transcript_id "ENSRNOG00000040279_tx_1"; exon_id "2_8504829_8504962_-"; exonnum "18"; txlen "3751";
2	ENSEMBL114_rn	exon	8504829	8504962	3.62032124585884	-	.	gene_id "ENSRNOG00000040279"; transcript_id "ENSRNOG00000040279_tx_10"; exon_id "2_8504829_8504962_-"; exonnum "18"; txlen "3877";
2	ENSEMBL114_rn	exon	8504829	8504962	2.7615222769418	-	.	gene_id "ENSRNOG00000040279"; transcript_id "ENSRNOG00000040279_tx_11"; exon_id "2_8504829_8504962_-"; exonnum "16"; txlen "3444";
2	ENSEMBL114_rn	exon	8504829	8504962	2.17879182250038	-	.	gene_id "ENSRNOG00000040279"; transcript_id "ENSRNOG00000040279_tx_13"; exon_id "2_8504829_8504962_-"; exonnum "17"; txlen "3629";
2	ENSEMBL114_rn	exon	8504829	8504962	1.798380824203	-	.	gene_id "ENSRNOG00000040279"; transcript_id "ENSRNOG00000040279_tx_14"; exon_id "2_8504829_8504962_-"; exonnum "17"; txlen "3775";
2	ENSEMBL114_rn	exon	8504829	8504962	1.61242147911809	-	.	gene_id "ENSRNOG00000040279"; transcript_id "ENSRNOG00000040279_tx_15"; exon_id "2_8504829_8504962_-"; exonnum "17"; txlen "3733";
2	ENSEMBL114_rn	exon	8504829	8504962	1.35627249289802	-	.	gene_id "ENSRNOG00000040279"; transcript_id "ENSRNOG00000040279_tx_19"; exon_id "2_8504829_8504962_-"; exonnum "17"; txlen "3610";
2	ENSEMBL114_rn	exon	8504829	8504962	1.20845103979172	-	.	gene_id "ENSRNOG00000040279"; transcript_id "ENSRNOG00000040279_tx_20"; exon_id "2_8504829_8504962_-"; exonnum "16"; txlen "3466";
2	ENSEMBL114_rn	exon	8504829	8504962	1.09129121799409	-	.	gene_id "ENSRNOG00000040279"; transcript_id "ENSRNOG00000040279_tx_21"; exon_id "2_8504829_8504962_-"; exonnum "17"; txlen "3756";
2	ENSEMBL114_rn	exon	8504829	8504962	0.961755235971756	-	.	gene_id "ENSRNOG00000040279"; transcript_id "ENSRNOG00000040279_tx_23"; exon_id "2_8504829_8504962_-"; exonnum "19"; txlen "3857";
2	ENSEMBL114_rn	exon	8504829	8504962	0.95380414974235	-	.	gene_id "ENSRNOG00000040279"; transcript_id "ENSRNOG00000040279_tx_24"; exon_id "2_8504829_8504962_-"; exonnum "16"; txlen "3612";
2	ENSEMBL114_rn	exon	8504829	8504962	0.870699684070818	-	.	gene_id "ENSRNOG00000040279"; transcript_id "ENSRNOG00000040279_tx_25"; exon_id "2_8504829_8504962_-"; exonnum "17"; txlen "3714";
2	ENSEMBL114_rn	exon	8504829	8504962	0.764611987850297	-	.	gene_id "ENSRNOG00000040279"; transcript_id "ENSRNOG00000040279_tx_26"; exon_id "2_8504829_8504962_-"; exonnum "16"; txlen "3570";
2	ENSEMBL114_rn	exon	8504829	8504962	0.032784752331478	-	.	gene_id "ENSRNOG00000040279"; transcript_id "ENSRNOG00000040279_tx_27"; exon_id "2_8504829_8504962_-"; exonnum "20"; txlen "4141";
2	ENSEMBL114_rn	exon	8504829	8504962	0.032784752331478	-	.	gene_id "ENSRNOG00000040279"; transcript_id "ENSRNOG00000040279_tx_28"; exon_id "2_8504829_8504962_-"; exonnum "20"; txlen "4099";
2	ENSEMBL114_rn	exon	8504829	8504962	10.2402595695345	-	.	gene_id "ENSRNOG00000040279"; transcript_id "ENSRNOG00000040279_tx_4"; exon_id "2_8504829_8504962_-"; exonnum "17"; txlen "3607";
2	ENSEMBL114_rn	exon	8504829	8504962	6.45376530595052	-	.	gene_id "ENSRNOG00000040279"; transcript_id "ENSRNOG00000040279_tx_5"; exon_id "2_8504829_8504962_-"; exonnum "17"; txlen "3588";
2	ENSEMBL114_rn	exon	8504829	8504962	5.48432993401151	-	.	gene_id "ENSRNOG00000040279"; transcript_id "ENSRNOG00000040279_tx_6"; exon_id "2_8504829_8504962_-"; exonnum "18"; txlen "3773";
2	ENSEMBL114_rn	exon	8504829	8504962	4.34697717919634	-	.	gene_id "ENSRNOG00000040279"; transcript_id "ENSRNOG00000040279_tx_8"; exon_id "2_8504829_8504962_-"; exonnum "18"; txlen "3919";
2	ensembl	exon	8505637	8505800	0	-	.	gene_id "ENSRNOG00000040279"; gene_version "5"; transcript_id "ENSRNOT00000018457"; transcript_version "7"; exon_number "15"; gene_name "Slf1"; gene_source "ensembl"; gene_biotype "protein_coding"; transcript_name "Slf1-201"; transcript_source "ensembl"; transcript_biotype "protein_coding"; exon_id "ENSRNOE00000130982"; exon_version "3";
2	ensembl	CDS	8505637	8505800	0	-	0	gene_id "ENSRNOG00000040279"; gene_version "5"; transcript_id "ENSRNOT00000018457"; transcript_version "7"; exon_number "15"; gene_name "Slf1"; gene_source "ensembl"; gene_biotype "protein_coding"; transcript_name "Slf1-201"; transcript_source "ensembl"; transcript_biotype "protein_coding"; protein_id "ENSRNOP00000103791"; protein_version "1";
2	ensembl	exon	8505637	8505800	0	-	.	gene_id "ENSRNOG00000040279"; gene_version "5"; transcript_id "ENSRNOT00000126534"; transcript_version "1"; exon_number "17"; gene_name "Slf1"; gene_source "ensembl"; gene_biotype "protein_coding"; transcript_name "Slf1-203"; transcript_source "ensembl"; transcript_biotype "protein_coding"; exon_id "ENSRNOE00000130982"; exon_version "3"; tag "Ensembl_canonical";
2	ensembl	CDS	8505637	8505800	0	-	0	gene_id "ENSRNOG00000040279"; gene_version "5"; transcript_id "ENSRNOT00000126534"; transcript_version "1"; exon_number "17"; gene_name "Slf1"; gene_source "ensembl"; gene_biotype "protein_coding"; transcript_name "Slf1-203"; transcript_source "ensembl"; transcript_biotype "protein_coding"; protein_id "ENSRNOP00000108844"; protein_version "1"; tag "Ensembl_canonical";
2	ensembl	exon	8505637	8505800	0	-	.	gene_id "ENSRNOG00000040279"; gene_version "5"; transcript_id "ENSRNOT00000125299"; transcript_version "1"; exon_number "17"; gene_name "Slf1"; gene_source "ensembl"; gene_biotype "protein_coding"; transcript_name "Slf1-202"; transcript_source "ensembl"; transcript_biotype "protein_coding"; exon_id "ENSRNOE00000130982"; exon_version "3";
2	ensembl	CDS	8505637	8505800	0	-	0	gene_id "ENSRNOG00000040279"; gene_version "5"; transcript_id "ENSRNOT00000125299"; transcript_version "1"; exon_number "17"; gene_name "Slf1"; gene_source "ensembl"; gene_biotype "protein_coding"; transcript_name "Slf1-202"; transcript_source "ensembl"; transcript_biotype "protein_coding"; protein_id "ENSRNOP00000110893"; protein_version "1";
2	ENSEMBL114_rn	exon	8505637	8505800	146.036985136466	-	.	gene_id "ENSRNOG00000040279"; transcript_id "ENSRNOG00000040279_tx_1"; exon_id "2_8505637_8505800_-"; exonnum "17"; txlen "3751";
2	ENSEMBL114_rn	exon	8505637	8505800	3.62032124585884	-	.	gene_id "ENSRNOG00000040279"; transcript_id "ENSRNOG00000040279_tx_10"; exon_id "2_8505637_8505800_-"; exonnum "17"; txlen "3877";
2	ENSEMBL114_rn	exon	8505637	8505800	2.7615222769418	-	.	gene_id "ENSRNOG00000040279"; transcript_id "ENSRNOG00000040279_tx_11"; exon_id "2_8505637_8505800_-"; exonnum "15"; txlen "3444";
2	ENSEMBL114_rn	exon	8505637	8505800	2.17879182250038	-	.	gene_id "ENSRNOG00000040279"; transcript_id "ENSRNOG00000040279_tx_13"; exon_id "2_8505637_8505800_-"; exonnum "16"; txlen "3629";
2	ENSEMBL114_rn	exon	8505637	8505800	1.798380824203	-	.	gene_id "ENSRNOG00000040279"; transcript_id "ENSRNOG00000040279_tx_14"; exon_id "2_8505637_8505800_-"; exonnum "16"; txlen "3775";
2	ENSEMBL114_rn	exon	8505637	8505800	1.61242147911809	-	.	gene_id "ENSRNOG00000040279"; transcript_id "ENSRNOG00000040279_tx_15"; exon_id "2_8505637_8505800_-"; exonnum "16"; txlen "3733";
2	ENSEMBL114_rn	exon	8505637	8505800	1.35627249289802	-	.	gene_id "ENSRNOG00000040279"; transcript_id "ENSRNOG00000040279_tx_19"; exon_id "2_8505637_8505800_-"; exonnum "16"; txlen "3610";
2	ENSEMBL114_rn	exon	8505637	8505800	1.20845103979172	-	.	gene_id "ENSRNOG00000040279"; transcript_id "ENSRNOG00000040279_tx_20"; exon_id "2_8505637_8505800_-"; exonnum "15"; txlen "3466";
2	ENSEMBL114_rn	exon	8505637	8505800	1.09129121799409	-	.	gene_id "ENSRNOG00000040279"; transcript_id "ENSRNOG00000040279_tx_21"; exon_id "2_8505637_8505800_-"; exonnum "16"; txlen "3756";
2	ENSEMBL114_rn	exon	8505637	8505800	0.961755235971756	-	.	gene_id "ENSRNOG00000040279"; transcript_id "ENSRNOG00000040279_tx_23"; exon_id "2_8505637_8505800_-"; exonnum "18"; txlen "3857";
2	ENSEMBL114_rn	exon	8505637	8505800	0.95380414974235	-	.	gene_id "ENSRNOG00000040279"; transcript_id "ENSRNOG00000040279_tx_24"; exon_id "2_8505637_8505800_-"; exonnum "15"; txlen "3612";
2	ENSEMBL114_rn	exon	8505637	8505800	0.870699684070818	-	.	gene_id "ENSRNOG00000040279"; transcript_id "ENSRNOG00000040279_tx_25"; exon_id "2_8505637_8505800_-"; exonnum "16"; txlen "3714";
2	ENSEMBL114_rn	exon	8505637	8505800	0.764611987850297	-	.	gene_id "ENSRNOG00000040279"; transcript_id "ENSRNOG00000040279_tx_26"; exon_id "2_8505637_8505800_-"; exonnum "15"; txlen "3570";
2	ENSEMBL114_rn	exon	8505637	8505800	0.032784752331478	-	.	gene_id "ENSRNOG00000040279"; transcript_id "ENSRNOG00000040279_tx_27"; exon_id "2_8505637_8505800_-"; exonnum "19"; txlen "4141";
2	ENSEMBL114_rn	exon	8505637	8505800	0.032784752331478	-	.	gene_id "ENSRNOG00000040279"; transcript_id "ENSRNOG00000040279_tx_28"; exon_id "2_8505637_8505800_-"; exonnum "19"; txlen "4099";
2	ENSEMBL114_rn	exon	8505637	8505800	10.2402595695345	-	.	gene_id "ENSRNOG00000040279"; transcript_id "ENSRNOG00000040279_tx_4"; exon_id "2_8505637_8505800_-"; exonnum "16"; txlen "3607";
2	ENSEMBL114_rn	exon	8505637	8505800	6.45376530595052	-	.	gene_id "ENSRNOG00000040279"; transcript_id "ENSRNOG00000040279_tx_5"; exon_id "2_8505637_8505800_-"; exonnum "16"; txlen "3588";
2	ENSEMBL114_rn	exon	8505637	8505800	5.48432993401151	-	.	gene_id "ENSRNOG00000040279"; transcript_id "ENSRNOG00000040279_tx_6"; exon_id "2_8505637_8505800_-"; exonnum "17"; txlen "3773";
2	ENSEMBL114_rn	exon	8505637	8505800	4.34697717919634	-	.	gene_id "ENSRNOG00000040279"; transcript_id "ENSRNOG00000040279_tx_8"; exon_id "2_8505637_8505800_-"; exonnum "17"; txlen "3919";
2	ensembl	exon	8506906	8507051	0	-	.	gene_id "ENSRNOG00000040279"; gene_version "5"; transcript_id "ENSRNOT00000018457"; transcript_version "7"; exon_number "14"; gene_name "Slf1"; gene_source "ensembl"; gene_biotype "protein_coding"; transcript_name "Slf1-201"; transcript_source "ensembl"; transcript_biotype "protein_coding"; exon_id "ENSRNOE00000799983"; exon_version "1";
2	ensembl	CDS	8506906	8507051	0	-	2	gene_id "ENSRNOG00000040279"; gene_version "5"; transcript_id "ENSRNOT00000018457"; transcript_version "7"; exon_number "14"; gene_name "Slf1"; gene_source "ensembl"; gene_biotype "protein_coding"; transcript_name "Slf1-201"; transcript_source "ensembl"; transcript_biotype "protein_coding"; protein_id "ENSRNOP00000103791"; protein_version "1";
2	ensembl	exon	8506906	8507051	0	-	.	gene_id "ENSRNOG00000040279"; gene_version "5"; transcript_id "ENSRNOT00000126534"; transcript_version "1"; exon_number "16"; gene_name "Slf1"; gene_source "ensembl"; gene_biotype "protein_coding"; transcript_name "Slf1-203"; transcript_source "ensembl"; transcript_biotype "protein_coding"; exon_id "ENSRNOE00000799983"; exon_version "1"; tag "Ensembl_canonical";
2	ensembl	CDS	8506906	8507051	0	-	2	gene_id "ENSRNOG00000040279"; gene_version "5"; transcript_id "ENSRNOT00000126534"; transcript_version "1"; exon_number "16"; gene_name "Slf1"; gene_source "ensembl"; gene_biotype "protein_coding"; transcript_name "Slf1-203"; transcript_source "ensembl"; transcript_biotype "protein_coding"; protein_id "ENSRNOP00000108844"; protein_version "1"; tag "Ensembl_canonical";
2	ensembl	exon	8506906	8507051	0	-	.	gene_id "ENSRNOG00000040279"; gene_version "5"; transcript_id "ENSRNOT00000125299"; transcript_version "1"; exon_number "16"; gene_name "Slf1"; gene_source "ensembl"; gene_biotype "protein_coding"; transcript_name "Slf1-202"; transcript_source "ensembl"; transcript_biotype "protein_coding"; exon_id "ENSRNOE00000799983"; exon_version "1";
2	ensembl	CDS	8506906	8507051	0	-	2	gene_id "ENSRNOG00000040279"; gene_version "5"; transcript_id "ENSRNOT00000125299"; transcript_version "1"; exon_number "16"; gene_name "Slf1"; gene_source "ensembl"; gene_biotype "protein_coding"; transcript_name "Slf1-202"; transcript_source "ensembl"; transcript_biotype "protein_coding"; protein_id "ENSRNOP00000110893"; protein_version "1";
2	ENSEMBL114_rn	exon	8506906	8507051	146.036985136466	-	.	gene_id "ENSRNOG00000040279"; transcript_id "ENSRNOG00000040279_tx_1"; exon_id "2_8506906_8507051_-"; exonnum "16"; txlen "3751";
2	ENSEMBL114_rn	exon	8506906	8507051	3.62032124585884	-	.	gene_id "ENSRNOG00000040279"; transcript_id "ENSRNOG00000040279_tx_10"; exon_id "2_8506906_8507051_-"; exonnum "16"; txlen "3877";
2	ENSEMBL114_rn	exon	8506906	8507051	2.7615222769418	-	.	gene_id "ENSRNOG00000040279"; transcript_id "ENSRNOG00000040279_tx_11"; exon_id "2_8506906_8507051_-"; exonnum "14"; txlen "3444";
2	ENSEMBL114_rn	exon	8506906	8507051	2.17879182250038	-	.	gene_id "ENSRNOG00000040279"; transcript_id "ENSRNOG00000040279_tx_13"; exon_id "2_8506906_8507051_-"; exonnum "15"; txlen "3629";
2	ENSEMBL114_rn	exon	8506906	8507051	1.798380824203	-	.	gene_id "ENSRNOG00000040279"; transcript_id "ENSRNOG00000040279_tx_14"; exon_id "2_8506906_8507051_-"; exonnum "15"; txlen "3775";
2	ENSEMBL114_rn	exon	8506906	8507051	1.61242147911809	-	.	gene_id "ENSRNOG00000040279"; transcript_id "ENSRNOG00000040279_tx_15"; exon_id "2_8506906_8507051_-"; exonnum "15"; txlen "3733";
2	ENSEMBL114_rn	exon	8506906	8507051	1.35627249289802	-	.	gene_id "ENSRNOG00000040279"; transcript_id "ENSRNOG00000040279_tx_19"; exon_id "2_8506906_8507051_-"; exonnum "15"; txlen "3610";
2	ENSEMBL114_rn	exon	8506906	8507051	1.20845103979172	-	.	gene_id "ENSRNOG00000040279"; transcript_id "ENSRNOG00000040279_tx_20"; exon_id "2_8506906_8507051_-"; exonnum "14"; txlen "3466";
2	ENSEMBL114_rn	exon	8506906	8507051	1.09129121799409	-	.	gene_id "ENSRNOG00000040279"; transcript_id "ENSRNOG00000040279_tx_21"; exon_id "2_8506906_8507051_-"; exonnum "15"; txlen "3756";
2	ENSEMBL114_rn	exon	8506906	8507051	0.961755235971756	-	.	gene_id "ENSRNOG00000040279"; transcript_id "ENSRNOG00000040279_tx_23"; exon_id "2_8506906_8507051_-"; exonnum "17"; txlen "3857";
2	ENSEMBL114_rn	exon	8506906	8507051	0.95380414974235	-	.	gene_id "ENSRNOG00000040279"; transcript_id "ENSRNOG00000040279_tx_24"; exon_id "2_8506906_8507051_-"; exonnum "14"; txlen "3612";
2	ENSEMBL114_rn	exon	8506906	8507051	0.870699684070818	-	.	gene_id "ENSRNOG00000040279"; transcript_id "ENSRNOG00000040279_tx_25"; exon_id "2_8506906_8507051_-"; exonnum "15"; txlen "3714";
2	ENSEMBL114_rn	exon	8506906	8507051	0.764611987850297	-	.	gene_id "ENSRNOG00000040279"; transcript_id "ENSRNOG00000040279_tx_26"; exon_id "2_8506906_8507051_-"; exonnum "14"; txlen "3570";
2	ENSEMBL114_rn	exon	8506906	8507051	0.032784752331478	-	.	gene_id "ENSRNOG00000040279"; transcript_id "ENSRNOG00000040279_tx_27"; exon_id "2_8506906_8507051_-"; exonnum "18"; txlen "4141";
2	ENSEMBL114_rn	exon	8506906	8507051	0.032784752331478	-	.	gene_id "ENSRNOG00000040279"; transcript_id "ENSRNOG00000040279_tx_28"; exon_id "2_8506906_8507051_-"; exonnum "18"; txlen "4099";
2	ENSEMBL114_rn	exon	8506906	8507051	10.2402595695345	-	.	gene_id "ENSRNOG00000040279"; transcript_id "ENSRNOG00000040279_tx_4"; exon_id "2_8506906_8507051_-"; exonnum "15"; txlen "3607";
2	ENSEMBL114_rn	exon	8506906	8507051	6.45376530595052	-	.	gene_id "ENSRNOG00000040279"; transcript_id "ENSRNOG00000040279_tx_5"; exon_id "2_8506906_8507051_-"; exonnum "15"; txlen "3588";
2	ENSEMBL114_rn	exon	8506906	8507051	5.48432993401151	-	.	gene_id "ENSRNOG00000040279"; transcript_id "ENSRNOG00000040279_tx_6"; exon_id "2_8506906_8507051_-"; exonnum "16"; txlen "3773";
2	ENSEMBL114_rn	exon	8506906	8507051	4.34697717919634	-	.	gene_id "ENSRNOG00000040279"; transcript_id "ENSRNOG00000040279_tx_8"; exon_id "2_8506906_8507051_-"; exonnum "16"; txlen "3919";
2	ensembl	exon	8520201	8520348	0	-	.	gene_id "ENSRNOG00000040279"; gene_version "5"; transcript_id "ENSRNOT00000018457"; transcript_version "7"; exon_number "13"; gene_name "Slf1"; gene_source "ensembl"; gene_biotype "protein_coding"; transcript_name "Slf1-201"; transcript_source "ensembl"; transcript_biotype "protein_coding"; exon_id "ENSRNOE00000278874"; exon_version "3";
2	ensembl	CDS	8520201	8520348	0	-	0	gene_id "ENSRNOG00000040279"; gene_version "5"; transcript_id "ENSRNOT00000018457"; transcript_version "7"; exon_number "13"; gene_name "Slf1"; gene_source "ensembl"; gene_biotype "protein_coding"; transcript_name "Slf1-201"; transcript_source "ensembl"; transcript_biotype "protein_coding"; protein_id "ENSRNOP00000103791"; protein_version "1";
2	ensembl	exon	8520201	8520348	0	-	.	gene_id "ENSRNOG00000040279"; gene_version "5"; transcript_id "ENSRNOT00000126534"; transcript_version "1"; exon_number "15"; gene_name "Slf1"; gene_source "ensembl"; gene_biotype "protein_coding"; transcript_name "Slf1-203"; transcript_source "ensembl"; transcript_biotype "protein_coding"; exon_id "ENSRNOE00000278874"; exon_version "3"; tag "Ensembl_canonical";
2	ensembl	CDS	8520201	8520348	0	-	0	gene_id "ENSRNOG00000040279"; gene_version "5"; transcript_id "ENSRNOT00000126534"; transcript_version "1"; exon_number "15"; gene_name "Slf1"; gene_source "ensembl"; gene_biotype "protein_coding"; transcript_name "Slf1-203"; transcript_source "ensembl"; transcript_biotype "protein_coding"; protein_id "ENSRNOP00000108844"; protein_version "1"; tag "Ensembl_canonical";
2	ensembl	exon	8520201	8520348	0	-	.	gene_id "ENSRNOG00000040279"; gene_version "5"; transcript_id "ENSRNOT00000125299"; transcript_version "1"; exon_number "15"; gene_name "Slf1"; gene_source "ensembl"; gene_biotype "protein_coding"; transcript_name "Slf1-202"; transcript_source "ensembl"; transcript_biotype "protein_coding"; exon_id "ENSRNOE00000278874"; exon_version "3";
2	ensembl	CDS	8520201	8520348	0	-	0	gene_id "ENSRNOG00000040279"; gene_version "5"; transcript_id "ENSRNOT00000125299"; transcript_version "1"; exon_number "15"; gene_name "Slf1"; gene_source "ensembl"; gene_biotype "protein_coding"; transcript_name "Slf1-202"; transcript_source "ensembl"; transcript_biotype "protein_coding"; protein_id "ENSRNOP00000110893"; protein_version "1";
2	ENSEMBL114_rn	exon	8520201	8520348	146.036985136466	-	.	gene_id "ENSRNOG00000040279"; transcript_id "ENSRNOG00000040279_tx_1"; exon_id "2_8520201_8520348_-"; exonnum "15"; txlen "3751";
2	ENSEMBL114_rn	exon	8520201	8520348	3.62032124585884	-	.	gene_id "ENSRNOG00000040279"; transcript_id "ENSRNOG00000040279_tx_10"; exon_id "2_8520201_8520348_-"; exonnum "15"; txlen "3877";
2	ENSEMBL114_rn	exon	8520201	8520348	2.7615222769418	-	.	gene_id "ENSRNOG00000040279"; transcript_id "ENSRNOG00000040279_tx_11"; exon_id "2_8520201_8520348_-"; exonnum "13"; txlen "3444";
2	ENSEMBL114_rn	exon	8520201	8520348	2.17879182250038	-	.	gene_id "ENSRNOG00000040279"; transcript_id "ENSRNOG00000040279_tx_13"; exon_id "2_8520201_8520348_-"; exonnum "14"; txlen "3629";
2	ENSEMBL114_rn	exon	8520201	8520348	1.798380824203	-	.	gene_id "ENSRNOG00000040279"; transcript_id "ENSRNOG00000040279_tx_14"; exon_id "2_8520201_8520348_-"; exonnum "14"; txlen "3775";
2	ENSEMBL114_rn	exon	8520201	8520348	1.61242147911809	-	.	gene_id "ENSRNOG00000040279"; transcript_id "ENSRNOG00000040279_tx_15"; exon_id "2_8520201_8520348_-"; exonnum "14"; txlen "3733";
2	ENSEMBL114_rn	exon	8520201	8520348	1.35627249289802	-	.	gene_id "ENSRNOG00000040279"; transcript_id "ENSRNOG00000040279_tx_19"; exon_id "2_8520201_8520348_-"; exonnum "14"; txlen "3610";
2	ENSEMBL114_rn	exon	8520201	8520348	1.20845103979172	-	.	gene_id "ENSRNOG00000040279"; transcript_id "ENSRNOG00000040279_tx_20"; exon_id "2_8520201_8520348_-"; exonnum "13"; txlen "3466";
2	ENSEMBL114_rn	exon	8520201	8520348	1.09129121799409	-	.	gene_id "ENSRNOG00000040279"; transcript_id "ENSRNOG00000040279_tx_21"; exon_id "2_8520201_8520348_-"; exonnum "14"; txlen "3756";
2	ENSEMBL114_rn	exon	8520201	8520348	0.961755235971756	-	.	gene_id "ENSRNOG00000040279"; transcript_id "ENSRNOG00000040279_tx_23"; exon_id "2_8520201_8520348_-"; exonnum "16"; txlen "3857";
2	ENSEMBL114_rn	exon	8520201	8520348	0.95380414974235	-	.	gene_id "ENSRNOG00000040279"; transcript_id "ENSRNOG00000040279_tx_24"; exon_id "2_8520201_8520348_-"; exonnum "13"; txlen "3612";
2	ENSEMBL114_rn	exon	8520201	8520348	0.870699684070818	-	.	gene_id "ENSRNOG00000040279"; transcript_id "ENSRNOG00000040279_tx_25"; exon_id "2_8520201_8520348_-"; exonnum "14"; txlen "3714";
2	ENSEMBL114_rn	exon	8520201	8520348	0.764611987850297	-	.	gene_id "ENSRNOG00000040279"; transcript_id "ENSRNOG00000040279_tx_26"; exon_id "2_8520201_8520348_-"; exonnum "13"; txlen "3570";
2	ENSEMBL114_rn	exon	8520201	8520348	0.032784752331478	-	.	gene_id "ENSRNOG00000040279"; transcript_id "ENSRNOG00000040279_tx_27"; exon_id "2_8520201_8520348_-"; exonnum "17"; txlen "4141";
2	ENSEMBL114_rn	exon	8520201	8520348	0.032784752331478	-	.	gene_id "ENSRNOG00000040279"; transcript_id "ENSRNOG00000040279_tx_28"; exon_id "2_8520201_8520348_-"; exonnum "17"; txlen "4099";
2	ENSEMBL114_rn	exon	8520201	8520348	10.2402595695345	-	.	gene_id "ENSRNOG00000040279"; transcript_id "ENSRNOG00000040279_tx_4"; exon_id "2_8520201_8520348_-"; exonnum "14"; txlen "3607";
2	ENSEMBL114_rn	exon	8520201	8520348	6.45376530595052	-	.	gene_id "ENSRNOG00000040279"; transcript_id "ENSRNOG00000040279_tx_5"; exon_id "2_8520201_8520348_-"; exonnum "14"; txlen "3588";
2	ENSEMBL114_rn	exon	8520201	8520348	5.48432993401151	-	.	gene_id "ENSRNOG00000040279"; transcript_id "ENSRNOG00000040279_tx_6"; exon_id "2_8520201_8520348_-"; exonnum "15"; txlen "3773";
2	ENSEMBL114_rn	exon	8520201	8520348	4.34697717919634	-	.	gene_id "ENSRNOG00000040279"; transcript_id "ENSRNOG00000040279_tx_8"; exon_id "2_8520201_8520348_-"; exonnum "15"; txlen "3919";
2	sraer114_mid	exon	8537061	8537198	0.032784752331478	-	.	gene_id "ENSRNOG00000040279"; transcript_id "ENSRNOG00000040279_tx_27"; exon_id "2_8537061_8537198_-"; exonnum "16"; txlen "4141";
2	sraer114_mid	exon	8537061	8537198	0.032784752331478	-	.	gene_id "ENSRNOG00000040279"; transcript_id "ENSRNOG00000040279_tx_28"; exon_id "2_8537061_8537198_-"; exonnum "16"; txlen "4099";
2	ensembl	exon	8547601	8547766	0	-	.	gene_id "ENSRNOG00000040279"; gene_version "5"; transcript_id "ENSRNOT00000018457"; transcript_version "7"; exon_number "12"; gene_name "Slf1"; gene_source "ensembl"; gene_biotype "protein_coding"; transcript_name "Slf1-201"; transcript_source "ensembl"; transcript_biotype "protein_coding"; exon_id "ENSRNOE00000419925"; exon_version "2";
2	ensembl	CDS	8547601	8547766	0	-	1	gene_id "ENSRNOG00000040279"; gene_version "5"; transcript_id "ENSRNOT00000018457"; transcript_version "7"; exon_number "12"; gene_name "Slf1"; gene_source "ensembl"; gene_biotype "protein_coding"; transcript_name "Slf1-201"; transcript_source "ensembl"; transcript_biotype "protein_coding"; protein_id "ENSRNOP00000103791"; protein_version "1";
2	ensembl	exon	8547601	8547766	0	-	.	gene_id "ENSRNOG00000040279"; gene_version "5"; transcript_id "ENSRNOT00000126534"; transcript_version "1"; exon_number "14"; gene_name "Slf1"; gene_source "ensembl"; gene_biotype "protein_coding"; transcript_name "Slf1-203"; transcript_source "ensembl"; transcript_biotype "protein_coding"; exon_id "ENSRNOE00000419925"; exon_version "2"; tag "Ensembl_canonical";
2	ensembl	CDS	8547601	8547766	0	-	1	gene_id "ENSRNOG00000040279"; gene_version "5"; transcript_id "ENSRNOT00000126534"; transcript_version "1"; exon_number "14"; gene_name "Slf1"; gene_source "ensembl"; gene_biotype "protein_coding"; transcript_name "Slf1-203"; transcript_source "ensembl"; transcript_biotype "protein_coding"; protein_id "ENSRNOP00000108844"; protein_version "1"; tag "Ensembl_canonical";
2	ensembl	exon	8547601	8547766	0	-	.	gene_id "ENSRNOG00000040279"; gene_version "5"; transcript_id "ENSRNOT00000125299"; transcript_version "1"; exon_number "14"; gene_name "Slf1"; gene_source "ensembl"; gene_biotype "protein_coding"; transcript_name "Slf1-202"; transcript_source "ensembl"; transcript_biotype "protein_coding"; exon_id "ENSRNOE00000419925"; exon_version "2";
2	ensembl	CDS	8547601	8547766	0	-	1	gene_id "ENSRNOG00000040279"; gene_version "5"; transcript_id "ENSRNOT00000125299"; transcript_version "1"; exon_number "14"; gene_name "Slf1"; gene_source "ensembl"; gene_biotype "protein_coding"; transcript_name "Slf1-202"; transcript_source "ensembl"; transcript_biotype "protein_coding"; protein_id "ENSRNOP00000110893"; protein_version "1";
2	ENSEMBL114_rn	exon	8547601	8547766	146.036985136466	-	.	gene_id "ENSRNOG00000040279"; transcript_id "ENSRNOG00000040279_tx_1"; exon_id "2_8547601_8547766_-"; exonnum "14"; txlen "3751";
2	ENSEMBL114_rn	exon	8547601	8547766	3.62032124585884	-	.	gene_id "ENSRNOG00000040279"; transcript_id "ENSRNOG00000040279_tx_10"; exon_id "2_8547601_8547766_-"; exonnum "14"; txlen "3877";
2	ENSEMBL114_rn	exon	8547601	8547766	2.7615222769418	-	.	gene_id "ENSRNOG00000040279"; transcript_id "ENSRNOG00000040279_tx_11"; exon_id "2_8547601_8547766_-"; exonnum "12"; txlen "3444";
2	ENSEMBL114_rn	exon	8547601	8547766	2.17879182250038	-	.	gene_id "ENSRNOG00000040279"; transcript_id "ENSRNOG00000040279_tx_13"; exon_id "2_8547601_8547766_-"; exonnum "13"; txlen "3629";
2	ENSEMBL114_rn	exon	8547601	8547766	1.798380824203	-	.	gene_id "ENSRNOG00000040279"; transcript_id "ENSRNOG00000040279_tx_14"; exon_id "2_8547601_8547766_-"; exonnum "13"; txlen "3775";
2	ENSEMBL114_rn	exon	8547601	8547766	1.61242147911809	-	.	gene_id "ENSRNOG00000040279"; transcript_id "ENSRNOG00000040279_tx_15"; exon_id "2_8547601_8547766_-"; exonnum "13"; txlen "3733";
2	ENSEMBL114_rn	exon	8547601	8547766	1.35627249289802	-	.	gene_id "ENSRNOG00000040279"; transcript_id "ENSRNOG00000040279_tx_19"; exon_id "2_8547601_8547766_-"; exonnum "13"; txlen "3610";
2	ENSEMBL114_rn	exon	8547601	8547766	1.20845103979172	-	.	gene_id "ENSRNOG00000040279"; transcript_id "ENSRNOG00000040279_tx_20"; exon_id "2_8547601_8547766_-"; exonnum "12"; txlen "3466";
2	ENSEMBL114_rn	exon	8547601	8547766	1.09129121799409	-	.	gene_id "ENSRNOG00000040279"; transcript_id "ENSRNOG00000040279_tx_21"; exon_id "2_8547601_8547766_-"; exonnum "13"; txlen "3756";
2	ENSEMBL114_rn	exon	8547601	8547766	0.961755235971756	-	.	gene_id "ENSRNOG00000040279"; transcript_id "ENSRNOG00000040279_tx_23"; exon_id "2_8547601_8547766_-"; exonnum "15"; txlen "3857";
2	ENSEMBL114_rn	exon	8547601	8547766	0.95380414974235	-	.	gene_id "ENSRNOG00000040279"; transcript_id "ENSRNOG00000040279_tx_24"; exon_id "2_8547601_8547766_-"; exonnum "12"; txlen "3612";
2	ENSEMBL114_rn	exon	8547601	8547766	0.870699684070818	-	.	gene_id "ENSRNOG00000040279"; transcript_id "ENSRNOG00000040279_tx_25"; exon_id "2_8547601_8547766_-"; exonnum "13"; txlen "3714";
2	ENSEMBL114_rn	exon	8547601	8547766	0.764611987850297	-	.	gene_id "ENSRNOG00000040279"; transcript_id "ENSRNOG00000040279_tx_26"; exon_id "2_8547601_8547766_-"; exonnum "12"; txlen "3570";
2	ENSEMBL114_rn	exon	8547601	8547766	0.032784752331478	-	.	gene_id "ENSRNOG00000040279"; transcript_id "ENSRNOG00000040279_tx_27"; exon_id "2_8547601_8547766_-"; exonnum "15"; txlen "4141";
2	ENSEMBL114_rn	exon	8547601	8547766	0.032784752331478	-	.	gene_id "ENSRNOG00000040279"; transcript_id "ENSRNOG00000040279_tx_28"; exon_id "2_8547601_8547766_-"; exonnum "15"; txlen "4099";
2	ENSEMBL114_rn	exon	8547601	8547766	10.2402595695345	-	.	gene_id "ENSRNOG00000040279"; transcript_id "ENSRNOG00000040279_tx_4"; exon_id "2_8547601_8547766_-"; exonnum "13"; txlen "3607";
2	ENSEMBL114_rn	exon	8547601	8547766	6.45376530595052	-	.	gene_id "ENSRNOG00000040279"; transcript_id "ENSRNOG00000040279_tx_5"; exon_id "2_8547601_8547766_-"; exonnum "13"; txlen "3588";
2	ENSEMBL114_rn	exon	8547601	8547766	5.48432993401151	-	.	gene_id "ENSRNOG00000040279"; transcript_id "ENSRNOG00000040279_tx_6"; exon_id "2_8547601_8547766_-"; exonnum "14"; txlen "3773";
2	ENSEMBL114_rn	exon	8547601	8547766	4.34697717919634	-	.	gene_id "ENSRNOG00000040279"; transcript_id "ENSRNOG00000040279_tx_8"; exon_id "2_8547601_8547766_-"; exonnum "14"; txlen "3919";
2	ensembl	exon	8548535	8548663	0	-	.	gene_id "ENSRNOG00000040279"; gene_version "5"; transcript_id "ENSRNOT00000018457"; transcript_version "7"; exon_number "11"; gene_name "Slf1"; gene_source "ensembl"; gene_biotype "protein_coding"; transcript_name "Slf1-201"; transcript_source "ensembl"; transcript_biotype "protein_coding"; exon_id "ENSRNOE00000419926"; exon_version "1";
2	ensembl	CDS	8548535	8548663	0	-	1	gene_id "ENSRNOG00000040279"; gene_version "5"; transcript_id "ENSRNOT00000018457"; transcript_version "7"; exon_number "11"; gene_name "Slf1"; gene_source "ensembl"; gene_biotype "protein_coding"; transcript_name "Slf1-201"; transcript_source "ensembl"; transcript_biotype "protein_coding"; protein_id "ENSRNOP00000103791"; protein_version "1";
2	ensembl	exon	8548535	8548663	0	-	.	gene_id "ENSRNOG00000040279"; gene_version "5"; transcript_id "ENSRNOT00000126534"; transcript_version "1"; exon_number "13"; gene_name "Slf1"; gene_source "ensembl"; gene_biotype "protein_coding"; transcript_name "Slf1-203"; transcript_source "ensembl"; transcript_biotype "protein_coding"; exon_id "ENSRNOE00000419926"; exon_version "1"; tag "Ensembl_canonical";
2	ensembl	CDS	8548535	8548663	0	-	1	gene_id "ENSRNOG00000040279"; gene_version "5"; transcript_id "ENSRNOT00000126534"; transcript_version "1"; exon_number "13"; gene_name "Slf1"; gene_source "ensembl"; gene_biotype "protein_coding"; transcript_name "Slf1-203"; transcript_source "ensembl"; transcript_biotype "protein_coding"; protein_id "ENSRNOP00000108844"; protein_version "1"; tag "Ensembl_canonical";
2	ensembl	exon	8548535	8548663	0	-	.	gene_id "ENSRNOG00000040279"; gene_version "5"; transcript_id "ENSRNOT00000125299"; transcript_version "1"; exon_number "13"; gene_name "Slf1"; gene_source "ensembl"; gene_biotype "protein_coding"; transcript_name "Slf1-202"; transcript_source "ensembl"; transcript_biotype "protein_coding"; exon_id "ENSRNOE00000419926"; exon_version "1";
2	ensembl	CDS	8548535	8548663	0	-	1	gene_id "ENSRNOG00000040279"; gene_version "5"; transcript_id "ENSRNOT00000125299"; transcript_version "1"; exon_number "13"; gene_name "Slf1"; gene_source "ensembl"; gene_biotype "protein_coding"; transcript_name "Slf1-202"; transcript_source "ensembl"; transcript_biotype "protein_coding"; protein_id "ENSRNOP00000110893"; protein_version "1";
2	ENSEMBL114_rn	exon	8548535	8548663	146.036985136466	-	.	gene_id "ENSRNOG00000040279"; transcript_id "ENSRNOG00000040279_tx_1"; exon_id "2_8548535_8548663_-"; exonnum "13"; txlen "3751";
2	ENSEMBL114_rn	exon	8548535	8548663	3.62032124585884	-	.	gene_id "ENSRNOG00000040279"; transcript_id "ENSRNOG00000040279_tx_10"; exon_id "2_8548535_8548663_-"; exonnum "13"; txlen "3877";
2	ENSEMBL114_rn	exon	8548535	8548663	2.7615222769418	-	.	gene_id "ENSRNOG00000040279"; transcript_id "ENSRNOG00000040279_tx_11"; exon_id "2_8548535_8548663_-"; exonnum "11"; txlen "3444";
2	ENSEMBL114_rn	exon	8548535	8548663	2.17879182250038	-	.	gene_id "ENSRNOG00000040279"; transcript_id "ENSRNOG00000040279_tx_13"; exon_id "2_8548535_8548663_-"; exonnum "12"; txlen "3629";
2	ENSEMBL114_rn	exon	8548535	8548663	1.798380824203	-	.	gene_id "ENSRNOG00000040279"; transcript_id "ENSRNOG00000040279_tx_14"; exon_id "2_8548535_8548663_-"; exonnum "12"; txlen "3775";
2	ENSEMBL114_rn	exon	8548535	8548663	1.61242147911809	-	.	gene_id "ENSRNOG00000040279"; transcript_id "ENSRNOG00000040279_tx_15"; exon_id "2_8548535_8548663_-"; exonnum "12"; txlen "3733";
2	ENSEMBL114_rn	exon	8548535	8548663	1.35627249289802	-	.	gene_id "ENSRNOG00000040279"; transcript_id "ENSRNOG00000040279_tx_19"; exon_id "2_8548535_8548663_-"; exonnum "12"; txlen "3610";
2	ENSEMBL114_rn	exon	8548535	8548663	1.20845103979172	-	.	gene_id "ENSRNOG00000040279"; transcript_id "ENSRNOG00000040279_tx_20"; exon_id "2_8548535_8548663_-"; exonnum "11"; txlen "3466";
2	ENSEMBL114_rn	exon	8548535	8548663	1.09129121799409	-	.	gene_id "ENSRNOG00000040279"; transcript_id "ENSRNOG00000040279_tx_21"; exon_id "2_8548535_8548663_-"; exonnum "12"; txlen "3756";
2	ENSEMBL114_rn	exon	8548535	8548663	0.961755235971756	-	.	gene_id "ENSRNOG00000040279"; transcript_id "ENSRNOG00000040279_tx_23"; exon_id "2_8548535_8548663_-"; exonnum "14"; txlen "3857";
2	ENSEMBL114_rn	exon	8548535	8548663	0.95380414974235	-	.	gene_id "ENSRNOG00000040279"; transcript_id "ENSRNOG00000040279_tx_24"; exon_id "2_8548535_8548663_-"; exonnum "11"; txlen "3612";
2	ENSEMBL114_rn	exon	8548535	8548663	0.870699684070818	-	.	gene_id "ENSRNOG00000040279"; transcript_id "ENSRNOG00000040279_tx_25"; exon_id "2_8548535_8548663_-"; exonnum "12"; txlen "3714";
2	ENSEMBL114_rn	exon	8548535	8548663	0.764611987850297	-	.	gene_id "ENSRNOG00000040279"; transcript_id "ENSRNOG00000040279_tx_26"; exon_id "2_8548535_8548663_-"; exonnum "11"; txlen "3570";
2	ENSEMBL114_rn	exon	8548535	8548663	0.032784752331478	-	.	gene_id "ENSRNOG00000040279"; transcript_id "ENSRNOG00000040279_tx_27"; exon_id "2_8548535_8548663_-"; exonnum "14"; txlen "4141";
2	ENSEMBL114_rn	exon	8548535	8548663	0.032784752331478	-	.	gene_id "ENSRNOG00000040279"; transcript_id "ENSRNOG00000040279_tx_28"; exon_id "2_8548535_8548663_-"; exonnum "14"; txlen "4099";
2	ENSEMBL114_rn	exon	8548535	8548663	10.2402595695345	-	.	gene_id "ENSRNOG00000040279"; transcript_id "ENSRNOG00000040279_tx_4"; exon_id "2_8548535_8548663_-"; exonnum "12"; txlen "3607";
2	ENSEMBL114_rn	exon	8548535	8548663	6.45376530595052	-	.	gene_id "ENSRNOG00000040279"; transcript_id "ENSRNOG00000040279_tx_5"; exon_id "2_8548535_8548663_-"; exonnum "12"; txlen "3588";
2	ENSEMBL114_rn	exon	8548535	8548663	5.48432993401151	-	.	gene_id "ENSRNOG00000040279"; transcript_id "ENSRNOG00000040279_tx_6"; exon_id "2_8548535_8548663_-"; exonnum "13"; txlen "3773";
2	ENSEMBL114_rn	exon	8548535	8548663	4.34697717919634	-	.	gene_id "ENSRNOG00000040279"; transcript_id "ENSRNOG00000040279_tx_8"; exon_id "2_8548535_8548663_-"; exonnum "13"; txlen "3919";
2	ensembl	exon	8557524	8557687	0	-	.	gene_id "ENSRNOG00000040279"; gene_version "5"; transcript_id "ENSRNOT00000018457"; transcript_version "7"; exon_number "10"; gene_name "Slf1"; gene_source "ensembl"; gene_biotype "protein_coding"; transcript_name "Slf1-201"; transcript_source "ensembl"; transcript_biotype "protein_coding"; exon_id "ENSRNOE00000419927"; exon_version "1";
2	ensembl	CDS	8557524	8557687	0	-	0	gene_id "ENSRNOG00000040279"; gene_version "5"; transcript_id "ENSRNOT00000018457"; transcript_version "7"; exon_number "10"; gene_name "Slf1"; gene_source "ensembl"; gene_biotype "protein_coding"; transcript_name "Slf1-201"; transcript_source "ensembl"; transcript_biotype "protein_coding"; protein_id "ENSRNOP00000103791"; protein_version "1";
2	ensembl	exon	8557524	8557687	0	-	.	gene_id "ENSRNOG00000040279"; gene_version "5"; transcript_id "ENSRNOT00000126534"; transcript_version "1"; exon_number "12"; gene_name "Slf1"; gene_source "ensembl"; gene_biotype "protein_coding"; transcript_name "Slf1-203"; transcript_source "ensembl"; transcript_biotype "protein_coding"; exon_id "ENSRNOE00000419927"; exon_version "1"; tag "Ensembl_canonical";
2	ensembl	CDS	8557524	8557687	0	-	0	gene_id "ENSRNOG00000040279"; gene_version "5"; transcript_id "ENSRNOT00000126534"; transcript_version "1"; exon_number "12"; gene_name "Slf1"; gene_source "ensembl"; gene_biotype "protein_coding"; transcript_name "Slf1-203"; transcript_source "ensembl"; transcript_biotype "protein_coding"; protein_id "ENSRNOP00000108844"; protein_version "1"; tag "Ensembl_canonical";
2	ensembl	exon	8557524	8557687	0	-	.	gene_id "ENSRNOG00000040279"; gene_version "5"; transcript_id "ENSRNOT00000125299"; transcript_version "1"; exon_number "12"; gene_name "Slf1"; gene_source "ensembl"; gene_biotype "protein_coding"; transcript_name "Slf1-202"; transcript_source "ensembl"; transcript_biotype "protein_coding"; exon_id "ENSRNOE00000419927"; exon_version "1";
2	ensembl	CDS	8557524	8557687	0	-	0	gene_id "ENSRNOG00000040279"; gene_version "5"; transcript_id "ENSRNOT00000125299"; transcript_version "1"; exon_number "12"; gene_name "Slf1"; gene_source "ensembl"; gene_biotype "protein_coding"; transcript_name "Slf1-202"; transcript_source "ensembl"; transcript_biotype "protein_coding"; protein_id "ENSRNOP00000110893"; protein_version "1";
2	ENSEMBL114_rn	exon	8557524	8557687	146.036985136466	-	.	gene_id "ENSRNOG00000040279"; transcript_id "ENSRNOG00000040279_tx_1"; exon_id "2_8557524_8557687_-"; exonnum "12"; txlen "3751";
2	ENSEMBL114_rn	exon	8557524	8557687	3.62032124585884	-	.	gene_id "ENSRNOG00000040279"; transcript_id "ENSRNOG00000040279_tx_10"; exon_id "2_8557524_8557687_-"; exonnum "12"; txlen "3877";
2	ENSEMBL114_rn	exon	8557524	8557687	2.7615222769418	-	.	gene_id "ENSRNOG00000040279"; transcript_id "ENSRNOG00000040279_tx_11"; exon_id "2_8557524_8557687_-"; exonnum "10"; txlen "3444";
2	ENSEMBL114_rn	exon	8557524	8557687	2.17879182250038	-	.	gene_id "ENSRNOG00000040279"; transcript_id "ENSRNOG00000040279_tx_13"; exon_id "2_8557524_8557687_-"; exonnum "11"; txlen "3629";
2	ENSEMBL114_rn	exon	8557524	8557687	1.798380824203	-	.	gene_id "ENSRNOG00000040279"; transcript_id "ENSRNOG00000040279_tx_14"; exon_id "2_8557524_8557687_-"; exonnum "11"; txlen "3775";
2	ENSEMBL114_rn	exon	8557524	8557687	1.61242147911809	-	.	gene_id "ENSRNOG00000040279"; transcript_id "ENSRNOG00000040279_tx_15"; exon_id "2_8557524_8557687_-"; exonnum "11"; txlen "3733";
2	ENSEMBL114_rn	exon	8557524	8557687	1.35627249289802	-	.	gene_id "ENSRNOG00000040279"; transcript_id "ENSRNOG00000040279_tx_19"; exon_id "2_8557524_8557687_-"; exonnum "11"; txlen "3610";
2	ENSEMBL114_rn	exon	8557524	8557687	1.20845103979172	-	.	gene_id "ENSRNOG00000040279"; transcript_id "ENSRNOG00000040279_tx_20"; exon_id "2_8557524_8557687_-"; exonnum "10"; txlen "3466";
2	ENSEMBL114_rn	exon	8557524	8557687	1.09129121799409	-	.	gene_id "ENSRNOG00000040279"; transcript_id "ENSRNOG00000040279_tx_21"; exon_id "2_8557524_8557687_-"; exonnum "11"; txlen "3756";
2	ENSEMBL114_rn	exon	8557524	8557687	0.961755235971756	-	.	gene_id "ENSRNOG00000040279"; transcript_id "ENSRNOG00000040279_tx_23"; exon_id "2_8557524_8557687_-"; exonnum "13"; txlen "3857";
2	ENSEMBL114_rn	exon	8557524	8557687	0.95380414974235	-	.	gene_id "ENSRNOG00000040279"; transcript_id "ENSRNOG00000040279_tx_24"; exon_id "2_8557524_8557687_-"; exonnum "10"; txlen "3612";
2	ENSEMBL114_rn	exon	8557524	8557687	0.870699684070818	-	.	gene_id "ENSRNOG00000040279"; transcript_id "ENSRNOG00000040279_tx_25"; exon_id "2_8557524_8557687_-"; exonnum "11"; txlen "3714";
2	ENSEMBL114_rn	exon	8557524	8557687	0.764611987850297	-	.	gene_id "ENSRNOG00000040279"; transcript_id "ENSRNOG00000040279_tx_26"; exon_id "2_8557524_8557687_-"; exonnum "10"; txlen "3570";
2	ENSEMBL114_rn	exon	8557524	8557687	0.032784752331478	-	.	gene_id "ENSRNOG00000040279"; transcript_id "ENSRNOG00000040279_tx_27"; exon_id "2_8557524_8557687_-"; exonnum "13"; txlen "4141";
2	ENSEMBL114_rn	exon	8557524	8557687	0.032784752331478	-	.	gene_id "ENSRNOG00000040279"; transcript_id "ENSRNOG00000040279_tx_28"; exon_id "2_8557524_8557687_-"; exonnum "13"; txlen "4099";
2	ENSEMBL114_rn	exon	8557524	8557687	10.2402595695345	-	.	gene_id "ENSRNOG00000040279"; transcript_id "ENSRNOG00000040279_tx_4"; exon_id "2_8557524_8557687_-"; exonnum "11"; txlen "3607";
2	ENSEMBL114_rn	exon	8557524	8557687	6.45376530595052	-	.	gene_id "ENSRNOG00000040279"; transcript_id "ENSRNOG00000040279_tx_5"; exon_id "2_8557524_8557687_-"; exonnum "11"; txlen "3588";
2	ENSEMBL114_rn	exon	8557524	8557687	5.48432993401151	-	.	gene_id "ENSRNOG00000040279"; transcript_id "ENSRNOG00000040279_tx_6"; exon_id "2_8557524_8557687_-"; exonnum "12"; txlen "3773";
2	ENSEMBL114_rn	exon	8557524	8557687	4.34697717919634	-	.	gene_id "ENSRNOG00000040279"; transcript_id "ENSRNOG00000040279_tx_8"; exon_id "2_8557524_8557687_-"; exonnum "12"; txlen "3919";
2	ensembl	exon	8558427	8558585	0	-	.	gene_id "ENSRNOG00000040279"; gene_version "5"; transcript_id "ENSRNOT00000018457"; transcript_version "7"; exon_number "9"; gene_name "Slf1"; gene_source "ensembl"; gene_biotype "protein_coding"; transcript_name "Slf1-201"; transcript_source "ensembl"; transcript_biotype "protein_coding"; exon_id "ENSRNOE00000354970"; exon_version "1";
2	ensembl	CDS	8558427	8558585	0	-	0	gene_id "ENSRNOG00000040279"; gene_version "5"; transcript_id "ENSRNOT00000018457"; transcript_version "7"; exon_number "9"; gene_name "Slf1"; gene_source "ensembl"; gene_biotype "protein_coding"; transcript_name "Slf1-201"; transcript_source "ensembl"; transcript_biotype "protein_coding"; protein_id "ENSRNOP00000103791"; protein_version "1";
2	ensembl	exon	8558427	8558585	0	-	.	gene_id "ENSRNOG00000040279"; gene_version "5"; transcript_id "ENSRNOT00000126534"; transcript_version "1"; exon_number "11"; gene_name "Slf1"; gene_source "ensembl"; gene_biotype "protein_coding"; transcript_name "Slf1-203"; transcript_source "ensembl"; transcript_biotype "protein_coding"; exon_id "ENSRNOE00000354970"; exon_version "1"; tag "Ensembl_canonical";
2	ensembl	CDS	8558427	8558585	0	-	0	gene_id "ENSRNOG00000040279"; gene_version "5"; transcript_id "ENSRNOT00000126534"; transcript_version "1"; exon_number "11"; gene_name "Slf1"; gene_source "ensembl"; gene_biotype "protein_coding"; transcript_name "Slf1-203"; transcript_source "ensembl"; transcript_biotype "protein_coding"; protein_id "ENSRNOP00000108844"; protein_version "1"; tag "Ensembl_canonical";
2	ensembl	exon	8558427	8558585	0	-	.	gene_id "ENSRNOG00000040279"; gene_version "5"; transcript_id "ENSRNOT00000125299"; transcript_version "1"; exon_number "11"; gene_name "Slf1"; gene_source "ensembl"; gene_biotype "protein_coding"; transcript_name "Slf1-202"; transcript_source "ensembl"; transcript_biotype "protein_coding"; exon_id "ENSRNOE00000354970"; exon_version "1";
2	ensembl	CDS	8558427	8558585	0	-	0	gene_id "ENSRNOG00000040279"; gene_version "5"; transcript_id "ENSRNOT00000125299"; transcript_version "1"; exon_number "11"; gene_name "Slf1"; gene_source "ensembl"; gene_biotype "protein_coding"; transcript_name "Slf1-202"; transcript_source "ensembl"; transcript_biotype "protein_coding"; protein_id "ENSRNOP00000110893"; protein_version "1";
2	ENSEMBL114_rn	exon	8558427	8558585	146.036985136466	-	.	gene_id "ENSRNOG00000040279"; transcript_id "ENSRNOG00000040279_tx_1"; exon_id "2_8558427_8558585_-"; exonnum "11"; txlen "3751";
2	ENSEMBL114_rn	exon	8558427	8558585	2.7615222769418	-	.	gene_id "ENSRNOG00000040279"; transcript_id "ENSRNOG00000040279_tx_11"; exon_id "2_8558427_8558585_-"; exonnum "9"; txlen "3444";
2	ENSEMBL114_rn	exon	8558427	8558585	0.961755235971756	-	.	gene_id "ENSRNOG00000040279"; transcript_id "ENSRNOG00000040279_tx_23"; exon_id "2_8558427_8558585_-"; exonnum "12"; txlen "3857";
2	ENSEMBL114_rn	exon	8558427	8558585	0.032784752331478	-	.	gene_id "ENSRNOG00000040279"; transcript_id "ENSRNOG00000040279_tx_27"; exon_id "2_8558427_8558585_-"; exonnum "12"; txlen "4141";
2	ENSEMBL114_rn	exon	8558427	8558585	0.032784752331478	-	.	gene_id "ENSRNOG00000040279"; transcript_id "ENSRNOG00000040279_tx_28"; exon_id "2_8558427_8558585_-"; exonnum "12"; txlen "4099";
2	ENSEMBL114_rn	exon	8558427	8558585	10.2402595695345	-	.	gene_id "ENSRNOG00000040279"; transcript_id "ENSRNOG00000040279_tx_4"; exon_id "2_8558427_8558585_-"; exonnum "10"; txlen "3607";
2	ENSEMBL114_rn	exon	8558427	8558585	6.45376530595052	-	.	gene_id "ENSRNOG00000040279"; transcript_id "ENSRNOG00000040279_tx_5"; exon_id "2_8558427_8558585_-"; exonnum "10"; txlen "3588";
2	sraer114_mid	exon	8558427	8558607	3.62032124585884	-	.	gene_id "ENSRNOG00000040279"; transcript_id "ENSRNOG00000040279_tx_10"; exon_id "2_8558427_8558607_-"; exonnum "11"; txlen "3877";
2	sraer114_mid	exon	8558427	8558607	2.17879182250038	-	.	gene_id "ENSRNOG00000040279"; transcript_id "ENSRNOG00000040279_tx_13"; exon_id "2_8558427_8558607_-"; exonnum "10"; txlen "3629";
2	sraer114_mid	exon	8558427	8558607	1.798380824203	-	.	gene_id "ENSRNOG00000040279"; transcript_id "ENSRNOG00000040279_tx_14"; exon_id "2_8558427_8558607_-"; exonnum "10"; txlen "3775";
2	sraer114_mid	exon	8558427	8558607	1.61242147911809	-	.	gene_id "ENSRNOG00000040279"; transcript_id "ENSRNOG00000040279_tx_15"; exon_id "2_8558427_8558607_-"; exonnum "10"; txlen "3733";
2	sraer114_mid	exon	8558427	8558607	1.35627249289802	-	.	gene_id "ENSRNOG00000040279"; transcript_id "ENSRNOG00000040279_tx_19"; exon_id "2_8558427_8558607_-"; exonnum "10"; txlen "3610";
2	sraer114_mid	exon	8558427	8558607	1.20845103979172	-	.	gene_id "ENSRNOG00000040279"; transcript_id "ENSRNOG00000040279_tx_20"; exon_id "2_8558427_8558607_-"; exonnum "9"; txlen "3466";
2	sraer114_mid	exon	8558427	8558607	1.09129121799409	-	.	gene_id "ENSRNOG00000040279"; transcript_id "ENSRNOG00000040279_tx_21"; exon_id "2_8558427_8558607_-"; exonnum "10"; txlen "3756";
2	sraer114_mid	exon	8558427	8558607	0.95380414974235	-	.	gene_id "ENSRNOG00000040279"; transcript_id "ENSRNOG00000040279_tx_24"; exon_id "2_8558427_8558607_-"; exonnum "9"; txlen "3612";
2	sraer114_mid	exon	8558427	8558607	0.870699684070818	-	.	gene_id "ENSRNOG00000040279"; transcript_id "ENSRNOG00000040279_tx_25"; exon_id "2_8558427_8558607_-"; exonnum "10"; txlen "3714";
2	sraer114_mid	exon	8558427	8558607	0.764611987850297	-	.	gene_id "ENSRNOG00000040279"; transcript_id "ENSRNOG00000040279_tx_26"; exon_id "2_8558427_8558607_-"; exonnum "9"; txlen "3570";
2	sraer114_mid	exon	8558427	8558607	5.48432993401151	-	.	gene_id "ENSRNOG00000040279"; transcript_id "ENSRNOG00000040279_tx_6"; exon_id "2_8558427_8558607_-"; exonnum "11"; txlen "3773";
2	sraer114_mid	exon	8558427	8558607	4.34697717919634	-	.	gene_id "ENSRNOG00000040279"; transcript_id "ENSRNOG00000040279_tx_8"; exon_id "2_8558427_8558607_-"; exonnum "11"; txlen "3919";
2	ensembl	exon	8559572	8559625	0	-	.	gene_id "ENSRNOG00000040279"; gene_version "5"; transcript_id "ENSRNOT00000018457"; transcript_version "7"; exon_number "8"; gene_name "Slf1"; gene_source "ensembl"; gene_biotype "protein_coding"; transcript_name "Slf1-201"; transcript_source "ensembl"; transcript_biotype "protein_coding"; exon_id "ENSRNOE00000347507"; exon_version "1";
2	ensembl	CDS	8559572	8559625	0	-	0	gene_id "ENSRNOG00000040279"; gene_version "5"; transcript_id "ENSRNOT00000018457"; transcript_version "7"; exon_number "8"; gene_name "Slf1"; gene_source "ensembl"; gene_biotype "protein_coding"; transcript_name "Slf1-201"; transcript_source "ensembl"; transcript_biotype "protein_coding"; protein_id "ENSRNOP00000103791"; protein_version "1";
2	ensembl	exon	8559572	8559625	0	-	.	gene_id "ENSRNOG00000040279"; gene_version "5"; transcript_id "ENSRNOT00000126534"; transcript_version "1"; exon_number "10"; gene_name "Slf1"; gene_source "ensembl"; gene_biotype "protein_coding"; transcript_name "Slf1-203"; transcript_source "ensembl"; transcript_biotype "protein_coding"; exon_id "ENSRNOE00000347507"; exon_version "1"; tag "Ensembl_canonical";
2	ensembl	CDS	8559572	8559625	0	-	0	gene_id "ENSRNOG00000040279"; gene_version "5"; transcript_id "ENSRNOT00000126534"; transcript_version "1"; exon_number "10"; gene_name "Slf1"; gene_source "ensembl"; gene_biotype "protein_coding"; transcript_name "Slf1-203"; transcript_source "ensembl"; transcript_biotype "protein_coding"; protein_id "ENSRNOP00000108844"; protein_version "1"; tag "Ensembl_canonical";
2	ensembl	exon	8559572	8559625	0	-	.	gene_id "ENSRNOG00000040279"; gene_version "5"; transcript_id "ENSRNOT00000125299"; transcript_version "1"; exon_number "10"; gene_name "Slf1"; gene_source "ensembl"; gene_biotype "protein_coding"; transcript_name "Slf1-202"; transcript_source "ensembl"; transcript_biotype "protein_coding"; exon_id "ENSRNOE00000347507"; exon_version "1";
2	ensembl	CDS	8559572	8559625	0	-	0	gene_id "ENSRNOG00000040279"; gene_version "5"; transcript_id "ENSRNOT00000125299"; transcript_version "1"; exon_number "10"; gene_name "Slf1"; gene_source "ensembl"; gene_biotype "protein_coding"; transcript_name "Slf1-202"; transcript_source "ensembl"; transcript_biotype "protein_coding"; protein_id "ENSRNOP00000110893"; protein_version "1";
2	ENSEMBL114_rn	exon	8559572	8559625	146.036985136466	-	.	gene_id "ENSRNOG00000040279"; transcript_id "ENSRNOG00000040279_tx_1"; exon_id "2_8559572_8559625_-"; exonnum "10"; txlen "3751";
2	ENSEMBL114_rn	exon	8559572	8559625	3.62032124585884	-	.	gene_id "ENSRNOG00000040279"; transcript_id "ENSRNOG00000040279_tx_10"; exon_id "2_8559572_8559625_-"; exonnum "10"; txlen "3877";
2	ENSEMBL114_rn	exon	8559572	8559625	2.7615222769418	-	.	gene_id "ENSRNOG00000040279"; transcript_id "ENSRNOG00000040279_tx_11"; exon_id "2_8559572_8559625_-"; exonnum "8"; txlen "3444";
2	ENSEMBL114_rn	exon	8559572	8559625	2.17879182250038	-	.	gene_id "ENSRNOG00000040279"; transcript_id "ENSRNOG00000040279_tx_13"; exon_id "2_8559572_8559625_-"; exonnum "9"; txlen "3629";
2	ENSEMBL114_rn	exon	8559572	8559625	1.798380824203	-	.	gene_id "ENSRNOG00000040279"; transcript_id "ENSRNOG00000040279_tx_14"; exon_id "2_8559572_8559625_-"; exonnum "9"; txlen "3775";
2	ENSEMBL114_rn	exon	8559572	8559625	1.61242147911809	-	.	gene_id "ENSRNOG00000040279"; transcript_id "ENSRNOG00000040279_tx_15"; exon_id "2_8559572_8559625_-"; exonnum "9"; txlen "3733";
2	ENSEMBL114_rn	exon	8559572	8559625	1.35627249289802	-	.	gene_id "ENSRNOG00000040279"; transcript_id "ENSRNOG00000040279_tx_19"; exon_id "2_8559572_8559625_-"; exonnum "9"; txlen "3610";
2	ENSEMBL114_rn	exon	8559572	8559625	1.20845103979172	-	.	gene_id "ENSRNOG00000040279"; transcript_id "ENSRNOG00000040279_tx_20"; exon_id "2_8559572_8559625_-"; exonnum "8"; txlen "3466";
2	ENSEMBL114_rn	exon	8559572	8559625	1.09129121799409	-	.	gene_id "ENSRNOG00000040279"; transcript_id "ENSRNOG00000040279_tx_21"; exon_id "2_8559572_8559625_-"; exonnum "9"; txlen "3756";
2	ENSEMBL114_rn	exon	8559572	8559625	0.961755235971756	-	.	gene_id "ENSRNOG00000040279"; transcript_id "ENSRNOG00000040279_tx_23"; exon_id "2_8559572_8559625_-"; exonnum "11"; txlen "3857";
2	ENSEMBL114_rn	exon	8559572	8559625	0.95380414974235	-	.	gene_id "ENSRNOG00000040279"; transcript_id "ENSRNOG00000040279_tx_24"; exon_id "2_8559572_8559625_-"; exonnum "8"; txlen "3612";
2	ENSEMBL114_rn	exon	8559572	8559625	0.870699684070818	-	.	gene_id "ENSRNOG00000040279"; transcript_id "ENSRNOG00000040279_tx_25"; exon_id "2_8559572_8559625_-"; exonnum "9"; txlen "3714";
2	ENSEMBL114_rn	exon	8559572	8559625	0.764611987850297	-	.	gene_id "ENSRNOG00000040279"; transcript_id "ENSRNOG00000040279_tx_26"; exon_id "2_8559572_8559625_-"; exonnum "8"; txlen "3570";
2	ENSEMBL114_rn	exon	8559572	8559625	0.032784752331478	-	.	gene_id "ENSRNOG00000040279"; transcript_id "ENSRNOG00000040279_tx_27"; exon_id "2_8559572_8559625_-"; exonnum "11"; txlen "4141";
2	ENSEMBL114_rn	exon	8559572	8559625	0.032784752331478	-	.	gene_id "ENSRNOG00000040279"; transcript_id "ENSRNOG00000040279_tx_28"; exon_id "2_8559572_8559625_-"; exonnum "11"; txlen "4099";
2	ENSEMBL114_rn	exon	8559572	8559625	10.2402595695345	-	.	gene_id "ENSRNOG00000040279"; transcript_id "ENSRNOG00000040279_tx_4"; exon_id "2_8559572_8559625_-"; exonnum "9"; txlen "3607";
2	ENSEMBL114_rn	exon	8559572	8559625	6.45376530595052	-	.	gene_id "ENSRNOG00000040279"; transcript_id "ENSRNOG00000040279_tx_5"; exon_id "2_8559572_8559625_-"; exonnum "9"; txlen "3588";
2	ENSEMBL114_rn	exon	8559572	8559625	5.48432993401151	-	.	gene_id "ENSRNOG00000040279"; transcript_id "ENSRNOG00000040279_tx_6"; exon_id "2_8559572_8559625_-"; exonnum "10"; txlen "3773";
2	ENSEMBL114_rn	exon	8559572	8559625	4.34697717919634	-	.	gene_id "ENSRNOG00000040279"; transcript_id "ENSRNOG00000040279_tx_8"; exon_id "2_8559572_8559625_-"; exonnum "10"; txlen "3919";
2	ensembl	exon	8560500	8560634	0	-	.	gene_id "ENSRNOG00000040279"; gene_version "5"; transcript_id "ENSRNOT00000018457"; transcript_version "7"; exon_number "7"; gene_name "Slf1"; gene_source "ensembl"; gene_biotype "protein_coding"; transcript_name "Slf1-201"; transcript_source "ensembl"; transcript_biotype "protein_coding"; exon_id "ENSRNOE00000344224"; exon_version "1";
2	ensembl	CDS	8560500	8560634	0	-	0	gene_id "ENSRNOG00000040279"; gene_version "5"; transcript_id "ENSRNOT00000018457"; transcript_version "7"; exon_number "7"; gene_name "Slf1"; gene_source "ensembl"; gene_biotype "protein_coding"; transcript_name "Slf1-201"; transcript_source "ensembl"; transcript_biotype "protein_coding"; protein_id "ENSRNOP00000103791"; protein_version "1";
2	ensembl	exon	8560500	8560634	0	-	.	gene_id "ENSRNOG00000040279"; gene_version "5"; transcript_id "ENSRNOT00000126534"; transcript_version "1"; exon_number "9"; gene_name "Slf1"; gene_source "ensembl"; gene_biotype "protein_coding"; transcript_name "Slf1-203"; transcript_source "ensembl"; transcript_biotype "protein_coding"; exon_id "ENSRNOE00000344224"; exon_version "1"; tag "Ensembl_canonical";
2	ensembl	CDS	8560500	8560634	0	-	0	gene_id "ENSRNOG00000040279"; gene_version "5"; transcript_id "ENSRNOT00000126534"; transcript_version "1"; exon_number "9"; gene_name "Slf1"; gene_source "ensembl"; gene_biotype "protein_coding"; transcript_name "Slf1-203"; transcript_source "ensembl"; transcript_biotype "protein_coding"; protein_id "ENSRNOP00000108844"; protein_version "1"; tag "Ensembl_canonical";
2	ensembl	exon	8560500	8560634	0	-	.	gene_id "ENSRNOG00000040279"; gene_version "5"; transcript_id "ENSRNOT00000125299"; transcript_version "1"; exon_number "9"; gene_name "Slf1"; gene_source "ensembl"; gene_biotype "protein_coding"; transcript_name "Slf1-202"; transcript_source "ensembl"; transcript_biotype "protein_coding"; exon_id "ENSRNOE00000344224"; exon_version "1";
2	ensembl	CDS	8560500	8560634	0	-	0	gene_id "ENSRNOG00000040279"; gene_version "5"; transcript_id "ENSRNOT00000125299"; transcript_version "1"; exon_number "9"; gene_name "Slf1"; gene_source "ensembl"; gene_biotype "protein_coding"; transcript_name "Slf1-202"; transcript_source "ensembl"; transcript_biotype "protein_coding"; protein_id "ENSRNOP00000110893"; protein_version "1";
2	ENSEMBL114_rn	exon	8560500	8560634	146.036985136466	-	.	gene_id "ENSRNOG00000040279"; transcript_id "ENSRNOG00000040279_tx_1"; exon_id "2_8560500_8560634_-"; exonnum "9"; txlen "3751";
2	ENSEMBL114_rn	exon	8560500	8560634	3.62032124585884	-	.	gene_id "ENSRNOG00000040279"; transcript_id "ENSRNOG00000040279_tx_10"; exon_id "2_8560500_8560634_-"; exonnum "9"; txlen "3877";
2	ENSEMBL114_rn	exon	8560500	8560634	2.7615222769418	-	.	gene_id "ENSRNOG00000040279"; transcript_id "ENSRNOG00000040279_tx_11"; exon_id "2_8560500_8560634_-"; exonnum "7"; txlen "3444";
2	ENSEMBL114_rn	exon	8560500	8560634	2.17879182250038	-	.	gene_id "ENSRNOG00000040279"; transcript_id "ENSRNOG00000040279_tx_13"; exon_id "2_8560500_8560634_-"; exonnum "8"; txlen "3629";
2	ENSEMBL114_rn	exon	8560500	8560634	1.798380824203	-	.	gene_id "ENSRNOG00000040279"; transcript_id "ENSRNOG00000040279_tx_14"; exon_id "2_8560500_8560634_-"; exonnum "8"; txlen "3775";
2	ENSEMBL114_rn	exon	8560500	8560634	1.61242147911809	-	.	gene_id "ENSRNOG00000040279"; transcript_id "ENSRNOG00000040279_tx_15"; exon_id "2_8560500_8560634_-"; exonnum "8"; txlen "3733";
2	ENSEMBL114_rn	exon	8560500	8560634	1.35627249289802	-	.	gene_id "ENSRNOG00000040279"; transcript_id "ENSRNOG00000040279_tx_19"; exon_id "2_8560500_8560634_-"; exonnum "8"; txlen "3610";
2	ENSEMBL114_rn	exon	8560500	8560634	1.20845103979172	-	.	gene_id "ENSRNOG00000040279"; transcript_id "ENSRNOG00000040279_tx_20"; exon_id "2_8560500_8560634_-"; exonnum "7"; txlen "3466";
2	ENSEMBL114_rn	exon	8560500	8560634	1.09129121799409	-	.	gene_id "ENSRNOG00000040279"; transcript_id "ENSRNOG00000040279_tx_21"; exon_id "2_8560500_8560634_-"; exonnum "8"; txlen "3756";
2	ENSEMBL114_rn	exon	8560500	8560634	0.961755235971756	-	.	gene_id "ENSRNOG00000040279"; transcript_id "ENSRNOG00000040279_tx_23"; exon_id "2_8560500_8560634_-"; exonnum "10"; txlen "3857";
2	ENSEMBL114_rn	exon	8560500	8560634	0.95380414974235	-	.	gene_id "ENSRNOG00000040279"; transcript_id "ENSRNOG00000040279_tx_24"; exon_id "2_8560500_8560634_-"; exonnum "7"; txlen "3612";
2	ENSEMBL114_rn	exon	8560500	8560634	0.870699684070818	-	.	gene_id "ENSRNOG00000040279"; transcript_id "ENSRNOG00000040279_tx_25"; exon_id "2_8560500_8560634_-"; exonnum "8"; txlen "3714";
2	ENSEMBL114_rn	exon	8560500	8560634	0.764611987850297	-	.	gene_id "ENSRNOG00000040279"; transcript_id "ENSRNOG00000040279_tx_26"; exon_id "2_8560500_8560634_-"; exonnum "7"; txlen "3570";
2	ENSEMBL114_rn	exon	8560500	8560634	0.032784752331478	-	.	gene_id "ENSRNOG00000040279"; transcript_id "ENSRNOG00000040279_tx_27"; exon_id "2_8560500_8560634_-"; exonnum "10"; txlen "4141";
2	ENSEMBL114_rn	exon	8560500	8560634	0.032784752331478	-	.	gene_id "ENSRNOG00000040279"; transcript_id "ENSRNOG00000040279_tx_28"; exon_id "2_8560500_8560634_-"; exonnum "10"; txlen "4099";
2	ENSEMBL114_rn	exon	8560500	8560634	10.2402595695345	-	.	gene_id "ENSRNOG00000040279"; transcript_id "ENSRNOG00000040279_tx_4"; exon_id "2_8560500_8560634_-"; exonnum "8"; txlen "3607";
2	ENSEMBL114_rn	exon	8560500	8560634	6.45376530595052	-	.	gene_id "ENSRNOG00000040279"; transcript_id "ENSRNOG00000040279_tx_5"; exon_id "2_8560500_8560634_-"; exonnum "8"; txlen "3588";
2	ENSEMBL114_rn	exon	8560500	8560634	5.48432993401151	-	.	gene_id "ENSRNOG00000040279"; transcript_id "ENSRNOG00000040279_tx_6"; exon_id "2_8560500_8560634_-"; exonnum "9"; txlen "3773";
2	ENSEMBL114_rn	exon	8560500	8560634	4.34697717919634	-	.	gene_id "ENSRNOG00000040279"; transcript_id "ENSRNOG00000040279_tx_8"; exon_id "2_8560500_8560634_-"; exonnum "9"; txlen "3919";
2	ensembl	exon	8562749	8562892	0	-	.	gene_id "ENSRNOG00000040279"; gene_version "5"; transcript_id "ENSRNOT00000018457"; transcript_version "7"; exon_number "6"; gene_name "Slf1"; gene_source "ensembl"; gene_biotype "protein_coding"; transcript_name "Slf1-201"; transcript_source "ensembl"; transcript_biotype "protein_coding"; exon_id "ENSRNOE00000363536"; exon_version "1";
2	ensembl	CDS	8562749	8562892	0	-	0	gene_id "ENSRNOG00000040279"; gene_version "5"; transcript_id "ENSRNOT00000018457"; transcript_version "7"; exon_number "6"; gene_name "Slf1"; gene_source "ensembl"; gene_biotype "protein_coding"; transcript_name "Slf1-201"; transcript_source "ensembl"; transcript_biotype "protein_coding"; protein_id "ENSRNOP00000103791"; protein_version "1";
2	ensembl	exon	8562749	8562892	0	-	.	gene_id "ENSRNOG00000040279"; gene_version "5"; transcript_id "ENSRNOT00000126534"; transcript_version "1"; exon_number "8"; gene_name "Slf1"; gene_source "ensembl"; gene_biotype "protein_coding"; transcript_name "Slf1-203"; transcript_source "ensembl"; transcript_biotype "protein_coding"; exon_id "ENSRNOE00000363536"; exon_version "1"; tag "Ensembl_canonical";
2	ensembl	CDS	8562749	8562892	0	-	0	gene_id "ENSRNOG00000040279"; gene_version "5"; transcript_id "ENSRNOT00000126534"; transcript_version "1"; exon_number "8"; gene_name "Slf1"; gene_source "ensembl"; gene_biotype "protein_coding"; transcript_name "Slf1-203"; transcript_source "ensembl"; transcript_biotype "protein_coding"; protein_id "ENSRNOP00000108844"; protein_version "1"; tag "Ensembl_canonical";
2	ensembl	exon	8562749	8562892	0	-	.	gene_id "ENSRNOG00000040279"; gene_version "5"; transcript_id "ENSRNOT00000125299"; transcript_version "1"; exon_number "8"; gene_name "Slf1"; gene_source "ensembl"; gene_biotype "protein_coding"; transcript_name "Slf1-202"; transcript_source "ensembl"; transcript_biotype "protein_coding"; exon_id "ENSRNOE00000363536"; exon_version "1";
2	ensembl	CDS	8562749	8562892	0	-	0	gene_id "ENSRNOG00000040279"; gene_version "5"; transcript_id "ENSRNOT00000125299"; transcript_version "1"; exon_number "8"; gene_name "Slf1"; gene_source "ensembl"; gene_biotype "protein_coding"; transcript_name "Slf1-202"; transcript_source "ensembl"; transcript_biotype "protein_coding"; protein_id "ENSRNOP00000110893"; protein_version "1";
2	ENSEMBL114_rn	exon	8562749	8562892	146.036985136466	-	.	gene_id "ENSRNOG00000040279"; transcript_id "ENSRNOG00000040279_tx_1"; exon_id "2_8562749_8562892_-"; exonnum "8"; txlen "3751";
2	ENSEMBL114_rn	exon	8562749	8562892	3.62032124585884	-	.	gene_id "ENSRNOG00000040279"; transcript_id "ENSRNOG00000040279_tx_10"; exon_id "2_8562749_8562892_-"; exonnum "8"; txlen "3877";
2	ENSEMBL114_rn	exon	8562749	8562892	2.7615222769418	-	.	gene_id "ENSRNOG00000040279"; transcript_id "ENSRNOG00000040279_tx_11"; exon_id "2_8562749_8562892_-"; exonnum "6"; txlen "3444";
2	ENSEMBL114_rn	exon	8562749	8562892	2.17879182250038	-	.	gene_id "ENSRNOG00000040279"; transcript_id "ENSRNOG00000040279_tx_13"; exon_id "2_8562749_8562892_-"; exonnum "7"; txlen "3629";
2	ENSEMBL114_rn	exon	8562749	8562892	1.798380824203	-	.	gene_id "ENSRNOG00000040279"; transcript_id "ENSRNOG00000040279_tx_14"; exon_id "2_8562749_8562892_-"; exonnum "7"; txlen "3775";
2	ENSEMBL114_rn	exon	8562749	8562892	1.61242147911809	-	.	gene_id "ENSRNOG00000040279"; transcript_id "ENSRNOG00000040279_tx_15"; exon_id "2_8562749_8562892_-"; exonnum "7"; txlen "3733";
2	ENSEMBL114_rn	exon	8562749	8562892	1.35627249289802	-	.	gene_id "ENSRNOG00000040279"; transcript_id "ENSRNOG00000040279_tx_19"; exon_id "2_8562749_8562892_-"; exonnum "7"; txlen "3610";
2	ENSEMBL114_rn	exon	8562749	8562892	1.20845103979172	-	.	gene_id "ENSRNOG00000040279"; transcript_id "ENSRNOG00000040279_tx_20"; exon_id "2_8562749_8562892_-"; exonnum "6"; txlen "3466";
2	ENSEMBL114_rn	exon	8562749	8562892	1.09129121799409	-	.	gene_id "ENSRNOG00000040279"; transcript_id "ENSRNOG00000040279_tx_21"; exon_id "2_8562749_8562892_-"; exonnum "7"; txlen "3756";
2	ENSEMBL114_rn	exon	8562749	8562892	0.961755235971756	-	.	gene_id "ENSRNOG00000040279"; transcript_id "ENSRNOG00000040279_tx_23"; exon_id "2_8562749_8562892_-"; exonnum "9"; txlen "3857";
2	ENSEMBL114_rn	exon	8562749	8562892	0.95380414974235	-	.	gene_id "ENSRNOG00000040279"; transcript_id "ENSRNOG00000040279_tx_24"; exon_id "2_8562749_8562892_-"; exonnum "6"; txlen "3612";
2	ENSEMBL114_rn	exon	8562749	8562892	0.870699684070818	-	.	gene_id "ENSRNOG00000040279"; transcript_id "ENSRNOG00000040279_tx_25"; exon_id "2_8562749_8562892_-"; exonnum "7"; txlen "3714";
2	ENSEMBL114_rn	exon	8562749	8562892	0.764611987850297	-	.	gene_id "ENSRNOG00000040279"; transcript_id "ENSRNOG00000040279_tx_26"; exon_id "2_8562749_8562892_-"; exonnum "6"; txlen "3570";
2	ENSEMBL114_rn	exon	8562749	8562892	0.032784752331478	-	.	gene_id "ENSRNOG00000040279"; transcript_id "ENSRNOG00000040279_tx_27"; exon_id "2_8562749_8562892_-"; exonnum "9"; txlen "4141";
2	ENSEMBL114_rn	exon	8562749	8562892	0.032784752331478	-	.	gene_id "ENSRNOG00000040279"; transcript_id "ENSRNOG00000040279_tx_28"; exon_id "2_8562749_8562892_-"; exonnum "9"; txlen "4099";
2	ENSEMBL114_rn	exon	8562749	8562892	10.2402595695345	-	.	gene_id "ENSRNOG00000040279"; transcript_id "ENSRNOG00000040279_tx_4"; exon_id "2_8562749_8562892_-"; exonnum "7"; txlen "3607";
2	ENSEMBL114_rn	exon	8562749	8562892	6.45376530595052	-	.	gene_id "ENSRNOG00000040279"; transcript_id "ENSRNOG00000040279_tx_5"; exon_id "2_8562749_8562892_-"; exonnum "7"; txlen "3588";
2	ENSEMBL114_rn	exon	8562749	8562892	5.48432993401151	-	.	gene_id "ENSRNOG00000040279"; transcript_id "ENSRNOG00000040279_tx_6"; exon_id "2_8562749_8562892_-"; exonnum "8"; txlen "3773";
2	ENSEMBL114_rn	exon	8562749	8562892	4.34697717919634	-	.	gene_id "ENSRNOG00000040279"; transcript_id "ENSRNOG00000040279_tx_8"; exon_id "2_8562749_8562892_-"; exonnum "8"; txlen "3919";
2	ensembl	exon	8563647	8563790	0	-	.	gene_id "ENSRNOG00000040279"; gene_version "5"; transcript_id "ENSRNOT00000126534"; transcript_version "1"; exon_number "7"; gene_name "Slf1"; gene_source "ensembl"; gene_biotype "protein_coding"; transcript_name "Slf1-203"; transcript_source "ensembl"; transcript_biotype "protein_coding"; exon_id "ENSRNOE00000327830"; exon_version "1"; tag "Ensembl_canonical";
2	ensembl	CDS	8563647	8563790	0	-	0	gene_id "ENSRNOG00000040279"; gene_version "5"; transcript_id "ENSRNOT00000126534"; transcript_version "1"; exon_number "7"; gene_name "Slf1"; gene_source "ensembl"; gene_biotype "protein_coding"; transcript_name "Slf1-203"; transcript_source "ensembl"; transcript_biotype "protein_coding"; protein_id "ENSRNOP00000108844"; protein_version "1"; tag "Ensembl_canonical";
2	ensembl	exon	8563647	8563790	0	-	.	gene_id "ENSRNOG00000040279"; gene_version "5"; transcript_id "ENSRNOT00000125299"; transcript_version "1"; exon_number "7"; gene_name "Slf1"; gene_source "ensembl"; gene_biotype "protein_coding"; transcript_name "Slf1-202"; transcript_source "ensembl"; transcript_biotype "protein_coding"; exon_id "ENSRNOE00000327830"; exon_version "1";
2	ensembl	CDS	8563647	8563790	0	-	0	gene_id "ENSRNOG00000040279"; gene_version "5"; transcript_id "ENSRNOT00000125299"; transcript_version "1"; exon_number "7"; gene_name "Slf1"; gene_source "ensembl"; gene_biotype "protein_coding"; transcript_name "Slf1-202"; transcript_source "ensembl"; transcript_biotype "protein_coding"; protein_id "ENSRNOP00000110893"; protein_version "1";
2	ENSEMBL114_rn	exon	8563647	8563790	146.036985136466	-	.	gene_id "ENSRNOG00000040279"; transcript_id "ENSRNOG00000040279_tx_1"; exon_id "2_8563647_8563790_-"; exonnum "7"; txlen "3751";
2	ENSEMBL114_rn	exon	8563647	8563790	3.62032124585884	-	.	gene_id "ENSRNOG00000040279"; transcript_id "ENSRNOG00000040279_tx_10"; exon_id "2_8563647_8563790_-"; exonnum "7"; txlen "3877";
2	ENSEMBL114_rn	exon	8563647	8563790	1.35627249289802	-	.	gene_id "ENSRNOG00000040279"; transcript_id "ENSRNOG00000040279_tx_19"; exon_id "2_8563647_8563790_-"; exonnum "6"; txlen "3610";
2	ENSEMBL114_rn	exon	8563647	8563790	1.09129121799409	-	.	gene_id "ENSRNOG00000040279"; transcript_id "ENSRNOG00000040279_tx_21"; exon_id "2_8563647_8563790_-"; exonnum "6"; txlen "3756";
2	ENSEMBL114_rn	exon	8563647	8563790	0.961755235971756	-	.	gene_id "ENSRNOG00000040279"; transcript_id "ENSRNOG00000040279_tx_23"; exon_id "2_8563647_8563790_-"; exonnum "8"; txlen "3857";
2	ENSEMBL114_rn	exon	8563647	8563790	0.870699684070818	-	.	gene_id "ENSRNOG00000040279"; transcript_id "ENSRNOG00000040279_tx_25"; exon_id "2_8563647_8563790_-"; exonnum "6"; txlen "3714";
2	ENSEMBL114_rn	exon	8563647	8563790	0.032784752331478	-	.	gene_id "ENSRNOG00000040279"; transcript_id "ENSRNOG00000040279_tx_27"; exon_id "2_8563647_8563790_-"; exonnum "8"; txlen "4141";
2	ENSEMBL114_rn	exon	8563647	8563790	0.032784752331478	-	.	gene_id "ENSRNOG00000040279"; transcript_id "ENSRNOG00000040279_tx_28"; exon_id "2_8563647_8563790_-"; exonnum "8"; txlen "4099";
2	ENSEMBL114_rn	exon	8563647	8563790	6.45376530595052	-	.	gene_id "ENSRNOG00000040279"; transcript_id "ENSRNOG00000040279_tx_5"; exon_id "2_8563647_8563790_-"; exonnum "6"; txlen "3588";
2	ENSEMBL114_rn	exon	8563647	8563790	5.48432993401151	-	.	gene_id "ENSRNOG00000040279"; transcript_id "ENSRNOG00000040279_tx_6"; exon_id "2_8563647_8563790_-"; exonnum "7"; txlen "3773";
2	ENSEMBL114_rn	exon	8563647	8563790	4.34697717919634	-	.	gene_id "ENSRNOG00000040279"; transcript_id "ENSRNOG00000040279_tx_8"; exon_id "2_8563647_8563790_-"; exonnum "7"; txlen "3919";
2	ensembl	exon	8564180	8564320	0	-	.	gene_id "ENSRNOG00000040279"; gene_version "5"; transcript_id "ENSRNOT00000018457"; transcript_version "7"; exon_number "5"; gene_name "Slf1"; gene_source "ensembl"; gene_biotype "protein_coding"; transcript_name "Slf1-201"; transcript_source "ensembl"; transcript_biotype "protein_coding"; exon_id "ENSRNOE00000328540"; exon_version "1";
2	ensembl	CDS	8564180	8564320	0	-	0	gene_id "ENSRNOG00000040279"; gene_version "5"; transcript_id "ENSRNOT00000018457"; transcript_version "7"; exon_number "5"; gene_name "Slf1"; gene_source "ensembl"; gene_biotype "protein_coding"; transcript_name "Slf1-201"; transcript_source "ensembl"; transcript_biotype "protein_coding"; protein_id "ENSRNOP00000103791"; protein_version "1";
2	ensembl	exon	8564180	8564320	0	-	.	gene_id "ENSRNOG00000040279"; gene_version "5"; transcript_id "ENSRNOT00000126534"; transcript_version "1"; exon_number "6"; gene_name "Slf1"; gene_source "ensembl"; gene_biotype "protein_coding"; transcript_name "Slf1-203"; transcript_source "ensembl"; transcript_biotype "protein_coding"; exon_id "ENSRNOE00000328540"; exon_version "1"; tag "Ensembl_canonical";
2	ensembl	CDS	8564180	8564320	0	-	0	gene_id "ENSRNOG00000040279"; gene_version "5"; transcript_id "ENSRNOT00000126534"; transcript_version "1"; exon_number "6"; gene_name "Slf1"; gene_source "ensembl"; gene_biotype "protein_coding"; transcript_name "Slf1-203"; transcript_source "ensembl"; transcript_biotype "protein_coding"; protein_id "ENSRNOP00000108844"; protein_version "1"; tag "Ensembl_canonical";
2	ensembl	exon	8564180	8564320	0	-	.	gene_id "ENSRNOG00000040279"; gene_version "5"; transcript_id "ENSRNOT00000125299"; transcript_version "1"; exon_number "6"; gene_name "Slf1"; gene_source "ensembl"; gene_biotype "protein_coding"; transcript_name "Slf1-202"; transcript_source "ensembl"; transcript_biotype "protein_coding"; exon_id "ENSRNOE00000328540"; exon_version "1";
2	ensembl	CDS	8564180	8564320	0	-	0	gene_id "ENSRNOG00000040279"; gene_version "5"; transcript_id "ENSRNOT00000125299"; transcript_version "1"; exon_number "6"; gene_name "Slf1"; gene_source "ensembl"; gene_biotype "protein_coding"; transcript_name "Slf1-202"; transcript_source "ensembl"; transcript_biotype "protein_coding"; protein_id "ENSRNOP00000110893"; protein_version "1";
2	ENSEMBL114_rn	exon	8564180	8564320	146.036985136466	-	.	gene_id "ENSRNOG00000040279"; transcript_id "ENSRNOG00000040279_tx_1"; exon_id "2_8564180_8564320_-"; exonnum "6"; txlen "3751";
2	ENSEMBL114_rn	exon	8564180	8564320	3.62032124585884	-	.	gene_id "ENSRNOG00000040279"; transcript_id "ENSRNOG00000040279_tx_10"; exon_id "2_8564180_8564320_-"; exonnum "6"; txlen "3877";
2	ENSEMBL114_rn	exon	8564180	8564320	2.7615222769418	-	.	gene_id "ENSRNOG00000040279"; transcript_id "ENSRNOG00000040279_tx_11"; exon_id "2_8564180_8564320_-"; exonnum "5"; txlen "3444";
2	ENSEMBL114_rn	exon	8564180	8564320	2.17879182250038	-	.	gene_id "ENSRNOG00000040279"; transcript_id "ENSRNOG00000040279_tx_13"; exon_id "2_8564180_8564320_-"; exonnum "6"; txlen "3629";
2	ENSEMBL114_rn	exon	8564180	8564320	1.798380824203	-	.	gene_id "ENSRNOG00000040279"; transcript_id "ENSRNOG00000040279_tx_14"; exon_id "2_8564180_8564320_-"; exonnum "6"; txlen "3775";
2	ENSEMBL114_rn	exon	8564180	8564320	1.61242147911809	-	.	gene_id "ENSRNOG00000040279"; transcript_id "ENSRNOG00000040279_tx_15"; exon_id "2_8564180_8564320_-"; exonnum "6"; txlen "3733";
2	ENSEMBL114_rn	exon	8564180	8564320	1.35627249289802	-	.	gene_id "ENSRNOG00000040279"; transcript_id "ENSRNOG00000040279_tx_19"; exon_id "2_8564180_8564320_-"; exonnum "5"; txlen "3610";
2	ENSEMBL114_rn	exon	8564180	8564320	1.20845103979172	-	.	gene_id "ENSRNOG00000040279"; transcript_id "ENSRNOG00000040279_tx_20"; exon_id "2_8564180_8564320_-"; exonnum "5"; txlen "3466";
2	ENSEMBL114_rn	exon	8564180	8564320	1.09129121799409	-	.	gene_id "ENSRNOG00000040279"; transcript_id "ENSRNOG00000040279_tx_21"; exon_id "2_8564180_8564320_-"; exonnum "5"; txlen "3756";
2	ENSEMBL114_rn	exon	8564180	8564320	0.961755235971756	-	.	gene_id "ENSRNOG00000040279"; transcript_id "ENSRNOG00000040279_tx_23"; exon_id "2_8564180_8564320_-"; exonnum "7"; txlen "3857";
2	ENSEMBL114_rn	exon	8564180	8564320	0.95380414974235	-	.	gene_id "ENSRNOG00000040279"; transcript_id "ENSRNOG00000040279_tx_24"; exon_id "2_8564180_8564320_-"; exonnum "5"; txlen "3612";
2	ENSEMBL114_rn	exon	8564180	8564320	0.870699684070818	-	.	gene_id "ENSRNOG00000040279"; transcript_id "ENSRNOG00000040279_tx_25"; exon_id "2_8564180_8564320_-"; exonnum "5"; txlen "3714";
2	ENSEMBL114_rn	exon	8564180	8564320	0.764611987850297	-	.	gene_id "ENSRNOG00000040279"; transcript_id "ENSRNOG00000040279_tx_26"; exon_id "2_8564180_8564320_-"; exonnum "5"; txlen "3570";
2	ENSEMBL114_rn	exon	8564180	8564320	0.032784752331478	-	.	gene_id "ENSRNOG00000040279"; transcript_id "ENSRNOG00000040279_tx_27"; exon_id "2_8564180_8564320_-"; exonnum "7"; txlen "4141";
2	ENSEMBL114_rn	exon	8564180	8564320	0.032784752331478	-	.	gene_id "ENSRNOG00000040279"; transcript_id "ENSRNOG00000040279_tx_28"; exon_id "2_8564180_8564320_-"; exonnum "7"; txlen "4099";
2	ENSEMBL114_rn	exon	8564180	8564320	10.2402595695345	-	.	gene_id "ENSRNOG00000040279"; transcript_id "ENSRNOG00000040279_tx_4"; exon_id "2_8564180_8564320_-"; exonnum "6"; txlen "3607";
2	ENSEMBL114_rn	exon	8564180	8564320	6.45376530595052	-	.	gene_id "ENSRNOG00000040279"; transcript_id "ENSRNOG00000040279_tx_5"; exon_id "2_8564180_8564320_-"; exonnum "5"; txlen "3588";
2	ENSEMBL114_rn	exon	8564180	8564320	5.48432993401151	-	.	gene_id "ENSRNOG00000040279"; transcript_id "ENSRNOG00000040279_tx_6"; exon_id "2_8564180_8564320_-"; exonnum "6"; txlen "3773";
2	ENSEMBL114_rn	exon	8564180	8564320	4.34697717919634	-	.	gene_id "ENSRNOG00000040279"; transcript_id "ENSRNOG00000040279_tx_8"; exon_id "2_8564180_8564320_-"; exonnum "6"; txlen "3919";
2	ensembl	exon	8577833	8577995	0	-	.	gene_id "ENSRNOG00000040279"; gene_version "5"; transcript_id "ENSRNOT00000018457"; transcript_version "7"; exon_number "4"; gene_name "Slf1"; gene_source "ensembl"; gene_biotype "protein_coding"; transcript_name "Slf1-201"; transcript_source "ensembl"; transcript_biotype "protein_coding"; exon_id "ENSRNOE00000131675"; exon_version "1";
2	ensembl	CDS	8577833	8577995	0	-	1	gene_id "ENSRNOG00000040279"; gene_version "5"; transcript_id "ENSRNOT00000018457"; transcript_version "7"; exon_number "4"; gene_name "Slf1"; gene_source "ensembl"; gene_biotype "protein_coding"; transcript_name "Slf1-201"; transcript_source "ensembl"; transcript_biotype "protein_coding"; protein_id "ENSRNOP00000103791"; protein_version "1";
2	ensembl	exon	8577833	8577995	0	-	.	gene_id "ENSRNOG00000040279"; gene_version "5"; transcript_id "ENSRNOT00000126534"; transcript_version "1"; exon_number "5"; gene_name "Slf1"; gene_source "ensembl"; gene_biotype "protein_coding"; transcript_name "Slf1-203"; transcript_source "ensembl"; transcript_biotype "protein_coding"; exon_id "ENSRNOE00000131675"; exon_version "1"; tag "Ensembl_canonical";
2	ensembl	CDS	8577833	8577995	0	-	1	gene_id "ENSRNOG00000040279"; gene_version "5"; transcript_id "ENSRNOT00000126534"; transcript_version "1"; exon_number "5"; gene_name "Slf1"; gene_source "ensembl"; gene_biotype "protein_coding"; transcript_name "Slf1-203"; transcript_source "ensembl"; transcript_biotype "protein_coding"; protein_id "ENSRNOP00000108844"; protein_version "1"; tag "Ensembl_canonical";
2	ensembl	exon	8577833	8577995	0	-	.	gene_id "ENSRNOG00000040279"; gene_version "5"; transcript_id "ENSRNOT00000125299"; transcript_version "1"; exon_number "5"; gene_name "Slf1"; gene_source "ensembl"; gene_biotype "protein_coding"; transcript_name "Slf1-202"; transcript_source "ensembl"; transcript_biotype "protein_coding"; exon_id "ENSRNOE00000131675"; exon_version "1";
2	ensembl	CDS	8577833	8577995	0	-	1	gene_id "ENSRNOG00000040279"; gene_version "5"; transcript_id "ENSRNOT00000125299"; transcript_version "1"; exon_number "5"; gene_name "Slf1"; gene_source "ensembl"; gene_biotype "protein_coding"; transcript_name "Slf1-202"; transcript_source "ensembl"; transcript_biotype "protein_coding"; protein_id "ENSRNOP00000110893"; protein_version "1";
2	ENSEMBL114_rn	exon	8577833	8577995	146.036985136466	-	.	gene_id "ENSRNOG00000040279"; transcript_id "ENSRNOG00000040279_tx_1"; exon_id "2_8577833_8577995_-"; exonnum "5"; txlen "3751";
2	ENSEMBL114_rn	exon	8577833	8577995	3.62032124585884	-	.	gene_id "ENSRNOG00000040279"; transcript_id "ENSRNOG00000040279_tx_10"; exon_id "2_8577833_8577995_-"; exonnum "5"; txlen "3877";
2	ENSEMBL114_rn	exon	8577833	8577995	2.17879182250038	-	.	gene_id "ENSRNOG00000040279"; transcript_id "ENSRNOG00000040279_tx_13"; exon_id "2_8577833_8577995_-"; exonnum "5"; txlen "3629";
2	ENSEMBL114_rn	exon	8577833	8577995	1.798380824203	-	.	gene_id "ENSRNOG00000040279"; transcript_id "ENSRNOG00000040279_tx_14"; exon_id "2_8577833_8577995_-"; exonnum "5"; txlen "3775";
2	ENSEMBL114_rn	exon	8577833	8577995	1.61242147911809	-	.	gene_id "ENSRNOG00000040279"; transcript_id "ENSRNOG00000040279_tx_15"; exon_id "2_8577833_8577995_-"; exonnum "5"; txlen "3733";
2	ENSEMBL114_rn	exon	8577833	8577995	0.961755235971756	-	.	gene_id "ENSRNOG00000040279"; transcript_id "ENSRNOG00000040279_tx_23"; exon_id "2_8577833_8577995_-"; exonnum "6"; txlen "3857";
2	ENSEMBL114_rn	exon	8577833	8577995	0.032784752331478	-	.	gene_id "ENSRNOG00000040279"; transcript_id "ENSRNOG00000040279_tx_27"; exon_id "2_8577833_8577995_-"; exonnum "6"; txlen "4141";
2	ENSEMBL114_rn	exon	8577833	8577995	0.032784752331478	-	.	gene_id "ENSRNOG00000040279"; transcript_id "ENSRNOG00000040279_tx_28"; exon_id "2_8577833_8577995_-"; exonnum "6"; txlen "4099";
2	ENSEMBL114_rn	exon	8577833	8577995	10.2402595695345	-	.	gene_id "ENSRNOG00000040279"; transcript_id "ENSRNOG00000040279_tx_4"; exon_id "2_8577833_8577995_-"; exonnum "5"; txlen "3607";
2	ENSEMBL114_rn	exon	8577833	8577995	5.48432993401151	-	.	gene_id "ENSRNOG00000040279"; transcript_id "ENSRNOG00000040279_tx_6"; exon_id "2_8577833_8577995_-"; exonnum "5"; txlen "3773";
2	ENSEMBL114_rn	exon	8577833	8577995	4.34697717919634	-	.	gene_id "ENSRNOG00000040279"; transcript_id "ENSRNOG00000040279_tx_8"; exon_id "2_8577833_8577995_-"; exonnum "5"; txlen "3919";
2	sraer114_mid	exon	8595052	8595157	0.961755235971756	-	.	gene_id "ENSRNOG00000040279"; transcript_id "ENSRNOG00000040279_tx_23"; exon_id "2_8595052_8595157_-"; exonnum "5"; txlen "3857";
2	sraer114_mid	exon	8595052	8595157	0.032784752331478	-	.	gene_id "ENSRNOG00000040279"; transcript_id "ENSRNOG00000040279_tx_27"; exon_id "2_8595052_8595157_-"; exonnum "5"; txlen "4141";
2	sraer114_mid	exon	8595052	8595157	0.032784752331478	-	.	gene_id "ENSRNOG00000040279"; transcript_id "ENSRNOG00000040279_tx_28"; exon_id "2_8595052_8595157_-"; exonnum "5"; txlen "4099";
2	ensembl	exon	8596724	8596964	0	-	.	gene_id "ENSRNOG00000040279"; gene_version "5"; transcript_id "ENSRNOT00000018457"; transcript_version "7"; exon_number "3"; gene_name "Slf1"; gene_source "ensembl"; gene_biotype "protein_coding"; transcript_name "Slf1-201"; transcript_source "ensembl"; transcript_biotype "protein_coding"; exon_id "ENSRNOE00000131627"; exon_version "1";
2	ensembl	CDS	8596724	8596964	0	-	2	gene_id "ENSRNOG00000040279"; gene_version "5"; transcript_id "ENSRNOT00000018457"; transcript_version "7"; exon_number "3"; gene_name "Slf1"; gene_source "ensembl"; gene_biotype "protein_coding"; transcript_name "Slf1-201"; transcript_source "ensembl"; transcript_biotype "protein_coding"; protein_id "ENSRNOP00000103791"; protein_version "1";
2	ensembl	exon	8596724	8596964	0	-	.	gene_id "ENSRNOG00000040279"; gene_version "5"; transcript_id "ENSRNOT00000126534"; transcript_version "1"; exon_number "4"; gene_name "Slf1"; gene_source "ensembl"; gene_biotype "protein_coding"; transcript_name "Slf1-203"; transcript_source "ensembl"; transcript_biotype "protein_coding"; exon_id "ENSRNOE00000131627"; exon_version "1"; tag "Ensembl_canonical";
2	ensembl	CDS	8596724	8596964	0	-	2	gene_id "ENSRNOG00000040279"; gene_version "5"; transcript_id "ENSRNOT00000126534"; transcript_version "1"; exon_number "4"; gene_name "Slf1"; gene_source "ensembl"; gene_biotype "protein_coding"; transcript_name "Slf1-203"; transcript_source "ensembl"; transcript_biotype "protein_coding"; protein_id "ENSRNOP00000108844"; protein_version "1"; tag "Ensembl_canonical";
2	ensembl	exon	8596724	8596964	0	-	.	gene_id "ENSRNOG00000040279"; gene_version "5"; transcript_id "ENSRNOT00000125299"; transcript_version "1"; exon_number "4"; gene_name "Slf1"; gene_source "ensembl"; gene_biotype "protein_coding"; transcript_name "Slf1-202"; transcript_source "ensembl"; transcript_biotype "protein_coding"; exon_id "ENSRNOE00000131627"; exon_version "1";
2	ensembl	CDS	8596724	8596964	0	-	2	gene_id "ENSRNOG00000040279"; gene_version "5"; transcript_id "ENSRNOT00000125299"; transcript_version "1"; exon_number "4"; gene_name "Slf1"; gene_source "ensembl"; gene_biotype "protein_coding"; transcript_name "Slf1-202"; transcript_source "ensembl"; transcript_biotype "protein_coding"; protein_id "ENSRNOP00000110893"; protein_version "1";
2	ENSEMBL114_rn	exon	8596724	8596964	146.036985136466	-	.	gene_id "ENSRNOG00000040279"; transcript_id "ENSRNOG00000040279_tx_1"; exon_id "2_8596724_8596964_-"; exonnum "4"; txlen "3751";
2	ENSEMBL114_rn	exon	8596724	8596964	3.62032124585884	-	.	gene_id "ENSRNOG00000040279"; transcript_id "ENSRNOG00000040279_tx_10"; exon_id "2_8596724_8596964_-"; exonnum "4"; txlen "3877";
2	ENSEMBL114_rn	exon	8596724	8596964	2.7615222769418	-	.	gene_id "ENSRNOG00000040279"; transcript_id "ENSRNOG00000040279_tx_11"; exon_id "2_8596724_8596964_-"; exonnum "4"; txlen "3444";
2	ENSEMBL114_rn	exon	8596724	8596964	2.17879182250038	-	.	gene_id "ENSRNOG00000040279"; transcript_id "ENSRNOG00000040279_tx_13"; exon_id "2_8596724_8596964_-"; exonnum "4"; txlen "3629";
2	ENSEMBL114_rn	exon	8596724	8596964	1.798380824203	-	.	gene_id "ENSRNOG00000040279"; transcript_id "ENSRNOG00000040279_tx_14"; exon_id "2_8596724_8596964_-"; exonnum "4"; txlen "3775";
2	ENSEMBL114_rn	exon	8596724	8596964	1.61242147911809	-	.	gene_id "ENSRNOG00000040279"; transcript_id "ENSRNOG00000040279_tx_15"; exon_id "2_8596724_8596964_-"; exonnum "4"; txlen "3733";
2	ENSEMBL114_rn	exon	8596724	8596964	1.35627249289802	-	.	gene_id "ENSRNOG00000040279"; transcript_id "ENSRNOG00000040279_tx_19"; exon_id "2_8596724_8596964_-"; exonnum "4"; txlen "3610";
2	ENSEMBL114_rn	exon	8596724	8596964	1.20845103979172	-	.	gene_id "ENSRNOG00000040279"; transcript_id "ENSRNOG00000040279_tx_20"; exon_id "2_8596724_8596964_-"; exonnum "4"; txlen "3466";
2	ENSEMBL114_rn	exon	8596724	8596964	1.09129121799409	-	.	gene_id "ENSRNOG00000040279"; transcript_id "ENSRNOG00000040279_tx_21"; exon_id "2_8596724_8596964_-"; exonnum "4"; txlen "3756";
2	ENSEMBL114_rn	exon	8596724	8596964	0.961755235971756	-	.	gene_id "ENSRNOG00000040279"; transcript_id "ENSRNOG00000040279_tx_23"; exon_id "2_8596724_8596964_-"; exonnum "4"; txlen "3857";
2	ENSEMBL114_rn	exon	8596724	8596964	0.95380414974235	-	.	gene_id "ENSRNOG00000040279"; transcript_id "ENSRNOG00000040279_tx_24"; exon_id "2_8596724_8596964_-"; exonnum "4"; txlen "3612";
2	ENSEMBL114_rn	exon	8596724	8596964	0.870699684070818	-	.	gene_id "ENSRNOG00000040279"; transcript_id "ENSRNOG00000040279_tx_25"; exon_id "2_8596724_8596964_-"; exonnum "4"; txlen "3714";
2	ENSEMBL114_rn	exon	8596724	8596964	0.764611987850297	-	.	gene_id "ENSRNOG00000040279"; transcript_id "ENSRNOG00000040279_tx_26"; exon_id "2_8596724_8596964_-"; exonnum "4"; txlen "3570";
2	ENSEMBL114_rn	exon	8596724	8596964	0.032784752331478	-	.	gene_id "ENSRNOG00000040279"; transcript_id "ENSRNOG00000040279_tx_27"; exon_id "2_8596724_8596964_-"; exonnum "4"; txlen "4141";
2	ENSEMBL114_rn	exon	8596724	8596964	0.032784752331478	-	.	gene_id "ENSRNOG00000040279"; transcript_id "ENSRNOG00000040279_tx_28"; exon_id "2_8596724_8596964_-"; exonnum "4"; txlen "4099";
2	ENSEMBL114_rn	exon	8596724	8596964	10.2402595695345	-	.	gene_id "ENSRNOG00000040279"; transcript_id "ENSRNOG00000040279_tx_4"; exon_id "2_8596724_8596964_-"; exonnum "4"; txlen "3607";
2	ENSEMBL114_rn	exon	8596724	8596964	6.45376530595052	-	.	gene_id "ENSRNOG00000040279"; transcript_id "ENSRNOG00000040279_tx_5"; exon_id "2_8596724_8596964_-"; exonnum "4"; txlen "3588";
2	ENSEMBL114_rn	exon	8596724	8596964	5.48432993401151	-	.	gene_id "ENSRNOG00000040279"; transcript_id "ENSRNOG00000040279_tx_6"; exon_id "2_8596724_8596964_-"; exonnum "4"; txlen "3773";
2	ENSEMBL114_rn	exon	8596724	8596964	4.34697717919634	-	.	gene_id "ENSRNOG00000040279"; transcript_id "ENSRNOG00000040279_tx_8"; exon_id "2_8596724_8596964_-"; exonnum "4"; txlen "3919";
2	ensembl	exon	8597847	8597922	0	-	.	gene_id "ENSRNOG00000040279"; gene_version "5"; transcript_id "ENSRNOT00000018457"; transcript_version "7"; exon_number "2"; gene_name "Slf1"; gene_source "ensembl"; gene_biotype "protein_coding"; transcript_name "Slf1-201"; transcript_source "ensembl"; transcript_biotype "protein_coding"; exon_id "ENSRNOE00000131578"; exon_version "1";
2	ensembl	CDS	8597847	8597922	0	-	0	gene_id "ENSRNOG00000040279"; gene_version "5"; transcript_id "ENSRNOT00000018457"; transcript_version "7"; exon_number "2"; gene_name "Slf1"; gene_source "ensembl"; gene_biotype "protein_coding"; transcript_name "Slf1-201"; transcript_source "ensembl"; transcript_biotype "protein_coding"; protein_id "ENSRNOP00000103791"; protein_version "1";
2	ensembl	exon	8597847	8597922	0	-	.	gene_id "ENSRNOG00000040279"; gene_version "5"; transcript_id "ENSRNOT00000126534"; transcript_version "1"; exon_number "3"; gene_name "Slf1"; gene_source "ensembl"; gene_biotype "protein_coding"; transcript_name "Slf1-203"; transcript_source "ensembl"; transcript_biotype "protein_coding"; exon_id "ENSRNOE00000131578"; exon_version "1"; tag "Ensembl_canonical";
2	ensembl	CDS	8597847	8597922	0	-	0	gene_id "ENSRNOG00000040279"; gene_version "5"; transcript_id "ENSRNOT00000126534"; transcript_version "1"; exon_number "3"; gene_name "Slf1"; gene_source "ensembl"; gene_biotype "protein_coding"; transcript_name "Slf1-203"; transcript_source "ensembl"; transcript_biotype "protein_coding"; protein_id "ENSRNOP00000108844"; protein_version "1"; tag "Ensembl_canonical";
2	ensembl	exon	8597847	8597922	0	-	.	gene_id "ENSRNOG00000040279"; gene_version "5"; transcript_id "ENSRNOT00000125299"; transcript_version "1"; exon_number "3"; gene_name "Slf1"; gene_source "ensembl"; gene_biotype "protein_coding"; transcript_name "Slf1-202"; transcript_source "ensembl"; transcript_biotype "protein_coding"; exon_id "ENSRNOE00000131578"; exon_version "1";
2	ensembl	CDS	8597847	8597922	0	-	0	gene_id "ENSRNOG00000040279"; gene_version "5"; transcript_id "ENSRNOT00000125299"; transcript_version "1"; exon_number "3"; gene_name "Slf1"; gene_source "ensembl"; gene_biotype "protein_coding"; transcript_name "Slf1-202"; transcript_source "ensembl"; transcript_biotype "protein_coding"; protein_id "ENSRNOP00000110893"; protein_version "1";
2	ENSEMBL114_rn	exon	8597847	8597922	146.036985136466	-	.	gene_id "ENSRNOG00000040279"; transcript_id "ENSRNOG00000040279_tx_1"; exon_id "2_8597847_8597922_-"; exonnum "3"; txlen "3751";
2	ENSEMBL114_rn	exon	8597847	8597922	3.62032124585884	-	.	gene_id "ENSRNOG00000040279"; transcript_id "ENSRNOG00000040279_tx_10"; exon_id "2_8597847_8597922_-"; exonnum "3"; txlen "3877";
2	ENSEMBL114_rn	exon	8597847	8597922	2.7615222769418	-	.	gene_id "ENSRNOG00000040279"; transcript_id "ENSRNOG00000040279_tx_11"; exon_id "2_8597847_8597922_-"; exonnum "3"; txlen "3444";
2	ENSEMBL114_rn	exon	8597847	8597922	2.17879182250038	-	.	gene_id "ENSRNOG00000040279"; transcript_id "ENSRNOG00000040279_tx_13"; exon_id "2_8597847_8597922_-"; exonnum "3"; txlen "3629";
2	ENSEMBL114_rn	exon	8597847	8597922	1.798380824203	-	.	gene_id "ENSRNOG00000040279"; transcript_id "ENSRNOG00000040279_tx_14"; exon_id "2_8597847_8597922_-"; exonnum "3"; txlen "3775";
2	ENSEMBL114_rn	exon	8597847	8597922	1.61242147911809	-	.	gene_id "ENSRNOG00000040279"; transcript_id "ENSRNOG00000040279_tx_15"; exon_id "2_8597847_8597922_-"; exonnum "3"; txlen "3733";
2	ENSEMBL114_rn	exon	8597847	8597922	1.35627249289802	-	.	gene_id "ENSRNOG00000040279"; transcript_id "ENSRNOG00000040279_tx_19"; exon_id "2_8597847_8597922_-"; exonnum "3"; txlen "3610";
2	ENSEMBL114_rn	exon	8597847	8597922	1.20845103979172	-	.	gene_id "ENSRNOG00000040279"; transcript_id "ENSRNOG00000040279_tx_20"; exon_id "2_8597847_8597922_-"; exonnum "3"; txlen "3466";
2	ENSEMBL114_rn	exon	8597847	8597922	1.09129121799409	-	.	gene_id "ENSRNOG00000040279"; transcript_id "ENSRNOG00000040279_tx_21"; exon_id "2_8597847_8597922_-"; exonnum "3"; txlen "3756";
2	ENSEMBL114_rn	exon	8597847	8597922	0.961755235971756	-	.	gene_id "ENSRNOG00000040279"; transcript_id "ENSRNOG00000040279_tx_23"; exon_id "2_8597847_8597922_-"; exonnum "3"; txlen "3857";
2	ENSEMBL114_rn	exon	8597847	8597922	0.95380414974235	-	.	gene_id "ENSRNOG00000040279"; transcript_id "ENSRNOG00000040279_tx_24"; exon_id "2_8597847_8597922_-"; exonnum "3"; txlen "3612";
2	ENSEMBL114_rn	exon	8597847	8597922	0.870699684070818	-	.	gene_id "ENSRNOG00000040279"; transcript_id "ENSRNOG00000040279_tx_25"; exon_id "2_8597847_8597922_-"; exonnum "3"; txlen "3714";
2	ENSEMBL114_rn	exon	8597847	8597922	0.764611987850297	-	.	gene_id "ENSRNOG00000040279"; transcript_id "ENSRNOG00000040279_tx_26"; exon_id "2_8597847_8597922_-"; exonnum "3"; txlen "3570";
2	ENSEMBL114_rn	exon	8597847	8597922	0.032784752331478	-	.	gene_id "ENSRNOG00000040279"; transcript_id "ENSRNOG00000040279_tx_27"; exon_id "2_8597847_8597922_-"; exonnum "3"; txlen "4141";
2	ENSEMBL114_rn	exon	8597847	8597922	0.032784752331478	-	.	gene_id "ENSRNOG00000040279"; transcript_id "ENSRNOG00000040279_tx_28"; exon_id "2_8597847_8597922_-"; exonnum "3"; txlen "4099";
2	ENSEMBL114_rn	exon	8597847	8597922	10.2402595695345	-	.	gene_id "ENSRNOG00000040279"; transcript_id "ENSRNOG00000040279_tx_4"; exon_id "2_8597847_8597922_-"; exonnum "3"; txlen "3607";
2	ENSEMBL114_rn	exon	8597847	8597922	6.45376530595052	-	.	gene_id "ENSRNOG00000040279"; transcript_id "ENSRNOG00000040279_tx_5"; exon_id "2_8597847_8597922_-"; exonnum "3"; txlen "3588";
2	ENSEMBL114_rn	exon	8597847	8597922	5.48432993401151	-	.	gene_id "ENSRNOG00000040279"; transcript_id "ENSRNOG00000040279_tx_6"; exon_id "2_8597847_8597922_-"; exonnum "3"; txlen "3773";
2	ENSEMBL114_rn	exon	8597847	8597922	4.34697717919634	-	.	gene_id "ENSRNOG00000040279"; transcript_id "ENSRNOG00000040279_tx_8"; exon_id "2_8597847_8597922_-"; exonnum "3"; txlen "3919";
2	ensembl	exon	8598074	8598187	0	-	.	gene_id "ENSRNOG00000040279"; gene_version "5"; transcript_id "ENSRNOT00000018457"; transcript_version "7"; exon_number "1"; gene_name "Slf1"; gene_source "ensembl"; gene_biotype "protein_coding"; transcript_name "Slf1-201"; transcript_source "ensembl"; transcript_biotype "protein_coding"; exon_id "ENSRNOE00000737717"; exon_version "1";
2	ensembl	CDS	8598074	8598187	0	-	0	gene_id "ENSRNOG00000040279"; gene_version "5"; transcript_id "ENSRNOT00000018457"; transcript_version "7"; exon_number "1"; gene_name "Slf1"; gene_source "ensembl"; gene_biotype "protein_coding"; transcript_name "Slf1-201"; transcript_source "ensembl"; transcript_biotype "protein_coding"; protein_id "ENSRNOP00000103791"; protein_version "1";
2	ensembl	exon	8598074	8598187	0	-	.	gene_id "ENSRNOG00000040279"; gene_version "5"; transcript_id "ENSRNOT00000126534"; transcript_version "1"; exon_number "2"; gene_name "Slf1"; gene_source "ensembl"; gene_biotype "protein_coding"; transcript_name "Slf1-203"; transcript_source "ensembl"; transcript_biotype "protein_coding"; exon_id "ENSRNOE00000737717"; exon_version "1"; tag "Ensembl_canonical";
2	ensembl	CDS	8598074	8598187	0	-	0	gene_id "ENSRNOG00000040279"; gene_version "5"; transcript_id "ENSRNOT00000126534"; transcript_version "1"; exon_number "2"; gene_name "Slf1"; gene_source "ensembl"; gene_biotype "protein_coding"; transcript_name "Slf1-203"; transcript_source "ensembl"; transcript_biotype "protein_coding"; protein_id "ENSRNOP00000108844"; protein_version "1"; tag "Ensembl_canonical";
2	ensembl	exon	8598074	8598187	0	-	.	gene_id "ENSRNOG00000040279"; gene_version "5"; transcript_id "ENSRNOT00000125299"; transcript_version "1"; exon_number "2"; gene_name "Slf1"; gene_source "ensembl"; gene_biotype "protein_coding"; transcript_name "Slf1-202"; transcript_source "ensembl"; transcript_biotype "protein_coding"; exon_id "ENSRNOE00000737717"; exon_version "1";
2	ensembl	CDS	8598074	8598187	0	-	0	gene_id "ENSRNOG00000040279"; gene_version "5"; transcript_id "ENSRNOT00000125299"; transcript_version "1"; exon_number "2"; gene_name "Slf1"; gene_source "ensembl"; gene_biotype "protein_coding"; transcript_name "Slf1-202"; transcript_source "ensembl"; transcript_biotype "protein_coding"; protein_id "ENSRNOP00000110893"; protein_version "1";
2	ENSEMBL114_rn	exon	8598074	8598187	146.036985136466	-	.	gene_id "ENSRNOG00000040279"; transcript_id "ENSRNOG00000040279_tx_1"; exon_id "2_8598074_8598187_-"; exonnum "2"; txlen "3751";
2	ENSEMBL114_rn	exon	8598074	8598187	3.62032124585884	-	.	gene_id "ENSRNOG00000040279"; transcript_id "ENSRNOG00000040279_tx_10"; exon_id "2_8598074_8598187_-"; exonnum "2"; txlen "3877";
2	ENSEMBL114_rn	exon	8598074	8598187	2.7615222769418	-	.	gene_id "ENSRNOG00000040279"; transcript_id "ENSRNOG00000040279_tx_11"; exon_id "2_8598074_8598187_-"; exonnum "2"; txlen "3444";
2	ENSEMBL114_rn	exon	8598074	8598187	2.17879182250038	-	.	gene_id "ENSRNOG00000040279"; transcript_id "ENSRNOG00000040279_tx_13"; exon_id "2_8598074_8598187_-"; exonnum "2"; txlen "3629";
2	ENSEMBL114_rn	exon	8598074	8598187	1.798380824203	-	.	gene_id "ENSRNOG00000040279"; transcript_id "ENSRNOG00000040279_tx_14"; exon_id "2_8598074_8598187_-"; exonnum "2"; txlen "3775";
2	ENSEMBL114_rn	exon	8598074	8598187	1.61242147911809	-	.	gene_id "ENSRNOG00000040279"; transcript_id "ENSRNOG00000040279_tx_15"; exon_id "2_8598074_8598187_-"; exonnum "2"; txlen "3733";
2	ENSEMBL114_rn	exon	8598074	8598187	1.35627249289802	-	.	gene_id "ENSRNOG00000040279"; transcript_id "ENSRNOG00000040279_tx_19"; exon_id "2_8598074_8598187_-"; exonnum "2"; txlen "3610";
2	ENSEMBL114_rn	exon	8598074	8598187	1.20845103979172	-	.	gene_id "ENSRNOG00000040279"; transcript_id "ENSRNOG00000040279_tx_20"; exon_id "2_8598074_8598187_-"; exonnum "2"; txlen "3466";
2	ENSEMBL114_rn	exon	8598074	8598187	1.09129121799409	-	.	gene_id "ENSRNOG00000040279"; transcript_id "ENSRNOG00000040279_tx_21"; exon_id "2_8598074_8598187_-"; exonnum "2"; txlen "3756";
2	ENSEMBL114_rn	exon	8598074	8598187	0.961755235971756	-	.	gene_id "ENSRNOG00000040279"; transcript_id "ENSRNOG00000040279_tx_23"; exon_id "2_8598074_8598187_-"; exonnum "2"; txlen "3857";
2	ENSEMBL114_rn	exon	8598074	8598187	0.95380414974235	-	.	gene_id "ENSRNOG00000040279"; transcript_id "ENSRNOG00000040279_tx_24"; exon_id "2_8598074_8598187_-"; exonnum "2"; txlen "3612";
2	ENSEMBL114_rn	exon	8598074	8598187	0.870699684070818	-	.	gene_id "ENSRNOG00000040279"; transcript_id "ENSRNOG00000040279_tx_25"; exon_id "2_8598074_8598187_-"; exonnum "2"; txlen "3714";
2	ENSEMBL114_rn	exon	8598074	8598187	0.764611987850297	-	.	gene_id "ENSRNOG00000040279"; transcript_id "ENSRNOG00000040279_tx_26"; exon_id "2_8598074_8598187_-"; exonnum "2"; txlen "3570";
2	ENSEMBL114_rn	exon	8598074	8598187	0.032784752331478	-	.	gene_id "ENSRNOG00000040279"; transcript_id "ENSRNOG00000040279_tx_27"; exon_id "2_8598074_8598187_-"; exonnum "2"; txlen "4141";
2	ENSEMBL114_rn	exon	8598074	8598187	0.032784752331478	-	.	gene_id "ENSRNOG00000040279"; transcript_id "ENSRNOG00000040279_tx_28"; exon_id "2_8598074_8598187_-"; exonnum "2"; txlen "4099";
2	ENSEMBL114_rn	exon	8598074	8598187	10.2402595695345	-	.	gene_id "ENSRNOG00000040279"; transcript_id "ENSRNOG00000040279_tx_4"; exon_id "2_8598074_8598187_-"; exonnum "2"; txlen "3607";
2	ENSEMBL114_rn	exon	8598074	8598187	6.45376530595052	-	.	gene_id "ENSRNOG00000040279"; transcript_id "ENSRNOG00000040279_tx_5"; exon_id "2_8598074_8598187_-"; exonnum "2"; txlen "3588";
2	ENSEMBL114_rn	exon	8598074	8598187	5.48432993401151	-	.	gene_id "ENSRNOG00000040279"; transcript_id "ENSRNOG00000040279_tx_6"; exon_id "2_8598074_8598187_-"; exonnum "2"; txlen "3773";
2	ENSEMBL114_rn	exon	8598074	8598187	4.34697717919634	-	.	gene_id "ENSRNOG00000040279"; transcript_id "ENSRNOG00000040279_tx_8"; exon_id "2_8598074_8598187_-"; exonnum "2"; txlen "3919";
2	ensembl	start_codon	8598185	8598187	0	-	0	gene_id "ENSRNOG00000040279"; gene_version "5"; transcript_id "ENSRNOT00000018457"; transcript_version "7"; exon_number "1"; gene_name "Slf1"; gene_source "ensembl"; gene_biotype "protein_coding"; transcript_name "Slf1-201"; transcript_source "ensembl"; transcript_biotype "protein_coding";
2	ensembl	CDS	8599765	8599824	0	-	0	gene_id "ENSRNOG00000040279"; gene_version "5"; transcript_id "ENSRNOT00000126534"; transcript_version "1"; exon_number "1"; gene_name "Slf1"; gene_source "ensembl"; gene_biotype "protein_coding"; transcript_name "Slf1-203"; transcript_source "ensembl"; transcript_biotype "protein_coding"; protein_id "ENSRNOP00000108844"; protein_version "1"; tag "Ensembl_canonical";
2	ensembl	exon	8599765	8600023	0	-	.	gene_id "ENSRNOG00000040279"; gene_version "5"; transcript_id "ENSRNOT00000126534"; transcript_version "1"; exon_number "1"; gene_name "Slf1"; gene_source "ensembl"; gene_biotype "protein_coding"; transcript_name "Slf1-203"; transcript_source "ensembl"; transcript_biotype "protein_coding"; exon_id "ENSRNOE00000777265"; exon_version "1"; tag "Ensembl_canonical";
2	ENSEMBL114_rn	exon	8599765	8600023	1.798380824203	-	.	gene_id "ENSRNOG00000040279"; transcript_id "ENSRNOG00000040279_tx_14"; exon_id "2_8599765_8600023_-"; exonnum "1"; txlen "3775";
2	ENSEMBL114_rn	exon	8599765	8600023	1.09129121799409	-	.	gene_id "ENSRNOG00000040279"; transcript_id "ENSRNOG00000040279_tx_21"; exon_id "2_8599765_8600023_-"; exonnum "1"; txlen "3756";
2	ENSEMBL114_rn	exon	8599765	8600023	0.95380414974235	-	.	gene_id "ENSRNOG00000040279"; transcript_id "ENSRNOG00000040279_tx_24"; exon_id "2_8599765_8600023_-"; exonnum "1"; txlen "3612";
2	ENSEMBL114_rn	exon	8599765	8600023	0.032784752331478	-	.	gene_id "ENSRNOG00000040279"; transcript_id "ENSRNOG00000040279_tx_27"; exon_id "2_8599765_8600023_-"; exonnum "1"; txlen "4141";
2	ENSEMBL114_rn	exon	8599765	8600023	4.34697717919634	-	.	gene_id "ENSRNOG00000040279"; transcript_id "ENSRNOG00000040279_tx_8"; exon_id "2_8599765_8600023_-"; exonnum "1"; txlen "3919";
2	ensembl	start_codon	8599822	8599824	0	-	0	gene_id "ENSRNOG00000040279"; gene_version "5"; transcript_id "ENSRNOT00000126534"; transcript_version "1"; exon_number "1"; gene_name "Slf1"; gene_source "ensembl"; gene_biotype "protein_coding"; transcript_name "Slf1-203"; transcript_source "ensembl"; transcript_biotype "protein_coding"; tag "Ensembl_canonical";
2	ensembl	five_prime_utr	8599825	8600023	0	-	.	gene_id "ENSRNOG00000040279"; gene_version "5"; transcript_id "ENSRNOT00000126534"; transcript_version "1"; gene_name "Slf1"; gene_source "ensembl"; gene_biotype "protein_coding"; transcript_name "Slf1-203"; transcript_source "ensembl"; transcript_biotype "protein_coding"; tag "Ensembl_canonical";
2	ensembl	CDS	8605544	8605561	0	-	0	gene_id "ENSRNOG00000040279"; gene_version "5"; transcript_id "ENSRNOT00000125299"; transcript_version "1"; exon_number "1"; gene_name "Slf1"; gene_source "ensembl"; gene_biotype "protein_coding"; transcript_name "Slf1-202"; transcript_source "ensembl"; transcript_biotype "protein_coding"; protein_id "ENSRNOP00000110893"; protein_version "1";
2	ensembl	exon	8605544	8605760	0	-	.	gene_id "ENSRNOG00000040279"; gene_version "5"; transcript_id "ENSRNOT00000125299"; transcript_version "1"; exon_number "1"; gene_name "Slf1"; gene_source "ensembl"; gene_biotype "protein_coding"; transcript_name "Slf1-202"; transcript_source "ensembl"; transcript_biotype "protein_coding"; exon_id "ENSRNOE00000780228"; exon_version "1";
2	ENSEMBL114_rn	exon	8605544	8605760	3.62032124585884	-	.	gene_id "ENSRNOG00000040279"; transcript_id "ENSRNOG00000040279_tx_10"; exon_id "2_8605544_8605760_-"; exonnum "1"; txlen "3877";
2	ENSEMBL114_rn	exon	8605544	8605760	1.61242147911809	-	.	gene_id "ENSRNOG00000040279"; transcript_id "ENSRNOG00000040279_tx_15"; exon_id "2_8605544_8605760_-"; exonnum "1"; txlen "3733";
2	ENSEMBL114_rn	exon	8605544	8605760	0.870699684070818	-	.	gene_id "ENSRNOG00000040279"; transcript_id "ENSRNOG00000040279_tx_25"; exon_id "2_8605544_8605760_-"; exonnum "1"; txlen "3714";
2	ENSEMBL114_rn	exon	8605544	8605760	0.764611987850297	-	.	gene_id "ENSRNOG00000040279"; transcript_id "ENSRNOG00000040279_tx_26"; exon_id "2_8605544_8605760_-"; exonnum "1"; txlen "3570";
2	ENSEMBL114_rn	exon	8605544	8605760	0.032784752331478	-	.	gene_id "ENSRNOG00000040279"; transcript_id "ENSRNOG00000040279_tx_28"; exon_id "2_8605544_8605760_-"; exonnum "1"; txlen "4099";
2	ensembl	start_codon	8605559	8605561	0	-	0	gene_id "ENSRNOG00000040279"; gene_version "5"; transcript_id "ENSRNOT00000125299"; transcript_version "1"; exon_number "1"; gene_name "Slf1"; gene_source "ensembl"; gene_biotype "protein_coding"; transcript_name "Slf1-202"; transcript_source "ensembl"; transcript_biotype "protein_coding";
2	ensembl	five_prime_utr	8605562	8605760	0	-	.	gene_id "ENSRNOG00000040279"; gene_version "5"; transcript_id "ENSRNOT00000125299"; transcript_version "1"; gene_name "Slf1"; gene_source "ensembl"; gene_biotype "protein_coding"; transcript_name "Slf1-202"; transcript_source "ensembl"; transcript_biotype "protein_coding";
2	sraer114_ss	exon	8606112	8606224	146.036985136466	-	.	gene_id "ENSRNOG00000040279"; transcript_id "ENSRNOG00000040279_tx_1"; exon_id "2_8606112_8606224_-"; exonnum "1"; txlen "3751";
2	sraer114_ss	exon	8606112	8606224	2.7615222769418	-	.	gene_id "ENSRNOG00000040279"; transcript_id "ENSRNOG00000040279_tx_11"; exon_id "2_8606112_8606224_-"; exonnum "1"; txlen "3444";
2	sraer114_ss	exon	8606112	8606224	2.17879182250038	-	.	gene_id "ENSRNOG00000040279"; transcript_id "ENSRNOG00000040279_tx_13"; exon_id "2_8606112_8606224_-"; exonnum "1"; txlen "3629";
2	sraer114_ss	exon	8606112	8606224	1.35627249289802	-	.	gene_id "ENSRNOG00000040279"; transcript_id "ENSRNOG00000040279_tx_19"; exon_id "2_8606112_8606224_-"; exonnum "1"; txlen "3610";
2	sraer114_ss	exon	8606112	8606224	1.20845103979172	-	.	gene_id "ENSRNOG00000040279"; transcript_id "ENSRNOG00000040279_tx_20"; exon_id "2_8606112_8606224_-"; exonnum "1"; txlen "3466";
2	sraer114_ss	exon	8606112	8606224	0.961755235971756	-	.	gene_id "ENSRNOG00000040279"; transcript_id "ENSRNOG00000040279_tx_23"; exon_id "2_8606112_8606224_-"; exonnum "1"; txlen "3857";
2	sraer114_ss	exon	8606112	8606224	10.2402595695345	-	.	gene_id "ENSRNOG00000040279"; transcript_id "ENSRNOG00000040279_tx_4"; exon_id "2_8606112_8606224_-"; exonnum "1"; txlen "3607";
2	sraer114_ss	exon	8606112	8606224	6.45376530595052	-	.	gene_id "ENSRNOG00000040279"; transcript_id "ENSRNOG00000040279_tx_5"; exon_id "2_8606112_8606224_-"; exonnum "1"; txlen "3588";
2	sraer114_ss	exon	8606112	8606224	5.48432993401151	-	.	gene_id "ENSRNOG00000040279"; transcript_id "ENSRNOG00000040279_tx_6"; exon_id "2_8606112_8606224_-"; exonnum "1"; txlen "3773";
2	ensembl	exon	9211253	9211325	0	-	.	gene_id "ENSRNOG00000079221"; gene_version "1"; transcript_id "ENSRNOT00000170206"; transcript_version "1"; exon_number "3"; gene_source "ensembl"; gene_biotype "lncRNA"; transcript_source "ensembl"; transcript_biotype "lncRNA"; exon_id "ENSRNOE00000764843"; exon_version "1"; tag "Ensembl_canonical";
2	ensembl	gene	9211253	9254579	0	-	.	gene_id "ENSRNOG00000079221"; gene_version "1"; gene_source "ensembl"; gene_biotype "lncRNA";
2	ensembl	transcript	9211253	9254579	0	-	.	gene_id "ENSRNOG00000079221"; gene_version "1"; transcript_id "ENSRNOT00000170206"; transcript_version "1"; gene_source "ensembl"; gene_biotype "lncRNA"; transcript_source "ensembl"; transcript_biotype "lncRNA"; tag "Ensembl_canonical";
2	ensembl	exon	9215173	9215253	0	-	.	gene_id "ENSRNOG00000079221"; gene_version "1"; transcript_id "ENSRNOT00000170206"; transcript_version "1"; exon_number "2"; gene_source "ensembl"; gene_biotype "lncRNA"; transcript_source "ensembl"; transcript_biotype "lncRNA"; exon_id "ENSRNOE00000686757"; exon_version "1"; tag "Ensembl_canonical";
2	ensembl	exon	9254351	9254579	0	-	.	gene_id "ENSRNOG00000079221"; gene_version "1"; transcript_id "ENSRNOT00000170206"; transcript_version "1"; exon_number "1"; gene_source "ensembl"; gene_biotype "lncRNA"; transcript_source "ensembl"; transcript_biotype "lncRNA"; exon_id "ENSRNOE00000716295"; exon_version "1"; tag "Ensembl_canonical";
2	sraer114_es	exon	9578819	9579538	3.07926907194248	-	.	gene_id "sraer114_gene_59588"; transcript_id "sraer114_gene_59588_tx_1"; exon_id "2_9578819_9579538_-"; exonnum "2"; txlen "782";
2	sraer114_es	exon	9578819	9579538	0.0647328688292737	-	.	gene_id "sraer114_gene_59588"; transcript_id "sraer114_gene_59588_tx_2"; exon_id "2_9578819_9579538_-"; exonnum "2"; txlen "851";
2	sraer114_ss	exon	9579840	9579901	3.07926907194248	-	.	gene_id "sraer114_gene_59588"; transcript_id "sraer114_gene_59588_tx_1"; exon_id "2_9579840_9579901_-"; exonnum "1"; txlen "782";
2	sraer114_ss	exon	9597955	9598085	0.0647328688292737	-	.	gene_id "sraer114_gene_59588"; transcript_id "sraer114_gene_59588_tx_2"; exon_id "2_9597955_9598085_-"; exonnum "1"; txlen "851";
2	sraer114_es	exon	9711671	9711790	0.163853813940391	-	.	gene_id "ENSRNOG00000078315"; transcript_id "ENSRNOG00000078315_tx_11"; exon_id "2_9711671_9711790_-"; exonnum "3"; txlen "1395";
2	sraer114_es	exon	9711671	9711790	0.080051548821953	-	.	gene_id "ENSRNOG00000078315"; transcript_id "ENSRNOG00000078315_tx_14"; exon_id "2_9711671_9711790_-"; exonnum "4"; txlen "648";
2	sraer114_es	exon	9711671	9711790	0.0715989008096971	-	.	gene_id "ENSRNOG00000078315"; transcript_id "ENSRNOG00000078315_tx_15"; exon_id "2_9711671_9711790_-"; exonnum "4"; txlen "610";
2	sraer114_es	exon	9711671	9711790	0.0229461713678316	-	.	gene_id "ENSRNOG00000078315"; transcript_id "ENSRNOG00000078315_tx_16"; exon_id "2_9711671_9711790_-"; exonnum "6"; txlen "956";
2	sraer114_es	exon	9711671	9711790	0.0229461713678316	-	.	gene_id "ENSRNOG00000078315"; transcript_id "ENSRNOG00000078315_tx_17"; exon_id "2_9711671_9711790_-"; exonnum "6"; txlen "918";
2	sraer114_es	exon	9711671	9711790	5.21502404111542	-	.	gene_id "ENSRNOG00000078315"; transcript_id "ENSRNOG00000078315_tx_2"; exon_id "2_9711671_9711790_-"; exonnum "2"; txlen "1169";
2	sraer114_es	exon	9711671	9711790	2.33713286675248	-	.	gene_id "ENSRNOG00000078315"; transcript_id "ENSRNOG00000078315_tx_3"; exon_id "2_9711671_9711790_-"; exonnum "3"; txlen "1414";
2	sraer114_es	exon	9711671	9711790	1.02280700551905	-	.	gene_id "ENSRNOG00000078315"; transcript_id "ENSRNOG00000078315_tx_4"; exon_id "2_9711671_9711790_-"; exonnum "3"; txlen "528";
2	sraer114_es	exon	9711671	9711790	0.605190339979896	-	.	gene_id "ENSRNOG00000078315"; transcript_id "ENSRNOG00000078315_tx_5"; exon_id "2_9711671_9711790_-"; exonnum "3"; txlen "735";
2	sraer114_es	exon	9711671	9711790	0.246226053877831	-	.	gene_id "ENSRNOG00000078315"; transcript_id "ENSRNOG00000078315_tx_8"; exon_id "2_9711671_9711790_-"; exonnum "4"; txlen "1787";
2	sraer114_mid	exon	9714646	9714871	0.163853813940391	-	.	gene_id "ENSRNOG00000078315"; transcript_id "ENSRNOG00000078315_tx_11"; exon_id "2_9714646_9714871_-"; exonnum "2"; txlen "1395";
2	sraer114_mid	exon	9714646	9714890	0.0229461713678316	-	.	gene_id "ENSRNOG00000078315"; transcript_id "ENSRNOG00000078315_tx_16"; exon_id "2_9714646_9714890_-"; exonnum "5"; txlen "956";
2	sraer114_mid	exon	9714646	9714890	0.0229461713678316	-	.	gene_id "ENSRNOG00000078315"; transcript_id "ENSRNOG00000078315_tx_17"; exon_id "2_9714646_9714890_-"; exonnum "5"; txlen "918";
2	sraer114_mid	exon	9714646	9714890	2.33713286675248	-	.	gene_id "ENSRNOG00000078315"; transcript_id "ENSRNOG00000078315_tx_3"; exon_id "2_9714646_9714890_-"; exonnum "2"; txlen "1414";
2	sraer114_mid	exon	9714646	9714890	1.02280700551905	-	.	gene_id "ENSRNOG00000078315"; transcript_id "ENSRNOG00000078315_tx_4"; exon_id "2_9714646_9714890_-"; exonnum "2"; txlen "528";
2	sraer114_mid	exon	9714646	9714890	0.605190339979896	-	.	gene_id "ENSRNOG00000078315"; transcript_id "ENSRNOG00000078315_tx_5"; exon_id "2_9714646_9714890_-"; exonnum "2"; txlen "735";
2	sraer114_mid	exon	9714646	9714890	0.246226053877831	-	.	gene_id "ENSRNOG00000078315"; transcript_id "ENSRNOG00000078315_tx_8"; exon_id "2_9714646_9714890_-"; exonnum "3"; txlen "1787";
2	sraer114_mid	exon	9717044	9717413	0.605190339979896	-	.	gene_id "ENSRNOG00000078315"; transcript_id "ENSRNOG00000078315_tx_5"; exon_id "2_9717044_9717413_-"; exonnum "1"; txlen "735";
2	sraer114_mid	exon	9717044	9717416	0.246226053877831	-	.	gene_id "ENSRNOG00000078315"; transcript_id "ENSRNOG00000078315_tx_8"; exon_id "2_9717044_9717416_-"; exonnum "2"; txlen "1787";
2	sraer114_ss	exon	9750930	9751978	0.163853813940391	-	.	gene_id "ENSRNOG00000078315"; transcript_id "ENSRNOG00000078315_tx_11"; exon_id "2_9750930_9751978_-"; exonnum "1"; txlen "1395";
2	sraer114_ss	exon	9750930	9751978	5.21502404111542	-	.	gene_id "ENSRNOG00000078315"; transcript_id "ENSRNOG00000078315_tx_2"; exon_id "2_9750930_9751978_-"; exonnum "1"; txlen "1169";
2	sraer114_ss	exon	9750930	9751978	2.33713286675248	-	.	gene_id "ENSRNOG00000078315"; transcript_id "ENSRNOG00000078315_tx_3"; exon_id "2_9750930_9751978_-"; exonnum "1"; txlen "1414";
2	sraer114_ss	exon	9750930	9751978	0.246226053877831	-	.	gene_id "ENSRNOG00000078315"; transcript_id "ENSRNOG00000078315_tx_8"; exon_id "2_9750930_9751978_-"; exonnum "1"; txlen "1787";
2	sraer114_ss	exon	9751249	9751411	1.02280700551905	-	.	gene_id "ENSRNOG00000078315"; transcript_id "ENSRNOG00000078315_tx_4"; exon_id "2_9751249_9751411_-"; exonnum "1"; txlen "528";
2	sraer114_mid	exon	9752817	9752895	0.080051548821953	-	.	gene_id "ENSRNOG00000078315"; transcript_id "ENSRNOG00000078315_tx_14"; exon_id "2_9752817_9752895_-"; exonnum "3"; txlen "648";
2	sraer114_mid	exon	9752817	9752895	0.0715989008096971	-	.	gene_id "ENSRNOG00000078315"; transcript_id "ENSRNOG00000078315_tx_15"; exon_id "2_9752817_9752895_-"; exonnum "3"; txlen "610";
2	sraer114_mid	exon	9752817	9752895	0.0229461713678316	-	.	gene_id "ENSRNOG00000078315"; transcript_id "ENSRNOG00000078315_tx_16"; exon_id "2_9752817_9752895_-"; exonnum "4"; txlen "956";
2	sraer114_mid	exon	9752817	9752895	0.0229461713678316	-	.	gene_id "ENSRNOG00000078315"; transcript_id "ENSRNOG00000078315_tx_17"; exon_id "2_9752817_9752895_-"; exonnum "4"; txlen "918";
2	ensembl	exon	9756841	9757332	0	-	.	gene_id "ENSRNOG00000078315"; gene_version "1"; transcript_id "ENSRNOT00000167872"; transcript_version "1"; exon_number "2"; gene_source "ensembl"; gene_biotype "lncRNA"; transcript_source "ensembl"; transcript_biotype "lncRNA"; exon_id "ENSRNOE00000764642"; exon_version "1"; tag "Ensembl_canonical";
2	ensembl	gene	9756841	9760816	0	-	.	gene_id "ENSRNOG00000078315"; gene_version "1"; gene_source "ensembl"; gene_biotype "lncRNA";
2	ensembl	transcript	9756841	9760816	0	-	.	gene_id "ENSRNOG00000078315"; gene_version "1"; transcript_id "ENSRNOT00000167872"; transcript_version "1"; gene_source "ensembl"; gene_biotype "lncRNA"; transcript_source "ensembl"; transcript_biotype "lncRNA"; tag "Ensembl_canonical";
2	sraer114_mid	exon	9757168	9757332	0.080051548821953	-	.	gene_id "ENSRNOG00000078315"; transcript_id "ENSRNOG00000078315_tx_14"; exon_id "2_9757168_9757332_-"; exonnum "2"; txlen "648";
2	sraer114_mid	exon	9757168	9757332	0.0229461713678316	-	.	gene_id "ENSRNOG00000078315"; transcript_id "ENSRNOG00000078315_tx_16"; exon_id "2_9757168_9757332_-"; exonnum "3"; txlen "956";
2	sraer114_mid	exon	9757206	9757332	0.0715989008096971	-	.	gene_id "ENSRNOG00000078315"; transcript_id "ENSRNOG00000078315_tx_15"; exon_id "2_9757206_9757332_-"; exonnum "2"; txlen "610";
2	sraer114_mid	exon	9757206	9757332	0.0229461713678316	-	.	gene_id "ENSRNOG00000078315"; transcript_id "ENSRNOG00000078315_tx_17"; exon_id "2_9757206_9757332_-"; exonnum "3"; txlen "918";
2	sraer114_mid	exon	9757206	9757332	0.228591691021075	-	.	gene_id "ENSRNOG00000078315"; transcript_id "ENSRNOG00000078315_tx_9"; exon_id "2_9757206_9757332_-"; exonnum "2"; txlen "1210";
2	ensembl	exon	9759734	9760816	0	-	.	gene_id "ENSRNOG00000078315"; gene_version "1"; transcript_id "ENSRNOT00000167872"; transcript_version "1"; exon_number "1"; gene_source "ensembl"; gene_biotype "lncRNA"; transcript_source "ensembl"; transcript_biotype "lncRNA"; exon_id "ENSRNOE00000683154"; exon_version "1"; tag "Ensembl_canonical";
2	ENSEMBL114_rn	exon	9759734	9760816	0.228591691021075	-	.	gene_id "ENSRNOG00000078315"; transcript_id "ENSRNOG00000078315_tx_9"; exon_id "2_9759734_9760816_-"; exonnum "1"; txlen "1210";
2	sraer114_mid	exon	9764420	9764482	0.0229461713678316	-	.	gene_id "ENSRNOG00000078315"; transcript_id "ENSRNOG00000078315_tx_16"; exon_id "2_9764420_9764482_-"; exonnum "2"; txlen "956";
2	sraer114_mid	exon	9764420	9764482	0.0229461713678316	-	.	gene_id "ENSRNOG00000078315"; transcript_id "ENSRNOG00000078315_tx_17"; exon_id "2_9764420_9764482_-"; exonnum "2"; txlen "918";
2	sraer114_es	exon	9764842	9765125	0.255106031845031	-	.	gene_id "ENSRNOG00000078315"; transcript_id "ENSRNOG00000078315_tx_7"; exon_id "2_9764842_9765125_-"; exonnum "2"; txlen "568";
2	sraer114_ss	exon	9770249	9770532	0.080051548821953	-	.	gene_id "ENSRNOG00000078315"; transcript_id "ENSRNOG00000078315_tx_14"; exon_id "2_9770249_9770532_-"; exonnum "1"; txlen "648";
2	sraer114_ss	exon	9770249	9770532	0.0715989008096971	-	.	gene_id "ENSRNOG00000078315"; transcript_id "ENSRNOG00000078315_tx_15"; exon_id "2_9770249_9770532_-"; exonnum "1"; txlen "610";
2	sraer114_ss	exon	9770249	9770532	0.0229461713678316	-	.	gene_id "ENSRNOG00000078315"; transcript_id "ENSRNOG00000078315_tx_16"; exon_id "2_9770249_9770532_-"; exonnum "1"; txlen "956";
2	sraer114_ss	exon	9770249	9770532	0.0229461713678316	-	.	gene_id "ENSRNOG00000078315"; transcript_id "ENSRNOG00000078315_tx_17"; exon_id "2_9770249_9770532_-"; exonnum "1"; txlen "918";
2	sraer114_ss	exon	9770249	9770532	0.255106031845031	-	.	gene_id "ENSRNOG00000078315"; transcript_id "ENSRNOG00000078315_tx_7"; exon_id "2_9770249_9770532_-"; exonnum "1"; txlen "568";
2	ensembl	three_prime_utr	9776179	9776930	0	-	.	gene_id "ENSRNOG00000014795"; gene_version "10"; transcript_id "ENSRNOT00000093420"; transcript_version "3"; gene_name "Nr2f1"; gene_source "ensembl"; gene_biotype "protein_coding"; transcript_name "Nr2f1-202"; transcript_source "ensembl"; transcript_biotype "protein_coding";
2	ensembl	three_prime_utr	9776179	9776930	0	-	.	gene_id "ENSRNOG00000014795"; gene_version "10"; transcript_id "ENSRNOT00000115926"; transcript_version "2"; gene_name "Nr2f1"; gene_source "ensembl"; gene_biotype "protein_coding"; transcript_name "Nr2f1-203"; transcript_source "ensembl"; transcript_biotype "protein_coding";
2	ensembl	three_prime_utr	9776179	9776930	0	-	.	gene_id "ENSRNOG00000014795"; gene_version "10"; transcript_id "ENSRNOT00000020044"; transcript_version "10"; gene_name "Nr2f1"; gene_source "ensembl"; gene_biotype "protein_coding"; transcript_name "Nr2f1-201"; transcript_source "ensembl"; transcript_biotype "protein_coding"; tag "Ensembl_canonical";
2	ensembl	exon	9776179	9777211	0	-	.	gene_id "ENSRNOG00000014795"; gene_version "10"; transcript_id "ENSRNOT00000093420"; transcript_version "3"; exon_number "3"; gene_name "Nr2f1"; gene_source "ensembl"; gene_biotype "protein_coding"; transcript_name "Nr2f1-202"; transcript_source "ensembl"; transcript_biotype "protein_coding"; exon_id "ENSRNOE00000142536"; exon_version "5";
2	ensembl	exon	9776179	9777211	0	-	.	gene_id "ENSRNOG00000014795"; gene_version "10"; transcript_id "ENSRNOT00000115926"; transcript_version "2"; exon_number "4"; gene_name "Nr2f1"; gene_source "ensembl"; gene_biotype "protein_coding"; transcript_name "Nr2f1-203"; transcript_source "ensembl"; transcript_biotype "protein_coding"; exon_id "ENSRNOE00000142536"; exon_version "5";
2	ensembl	exon	9776179	9777211	0	-	.	gene_id "ENSRNOG00000014795"; gene_version "10"; transcript_id "ENSRNOT00000020044"; transcript_version "10"; exon_number "3"; gene_name "Nr2f1"; gene_source "ensembl"; gene_biotype "protein_coding"; transcript_name "Nr2f1-201"; transcript_source "ensembl"; transcript_biotype "protein_coding"; exon_id "ENSRNOE00000142536"; exon_version "5"; tag "Ensembl_canonical";
2	ensembl	transcript	9776179	9783684	0	-	.	gene_id "ENSRNOG00000014795"; gene_version "10"; transcript_id "ENSRNOT00000093420"; transcript_version "3"; gene_name "Nr2f1"; gene_source "ensembl"; gene_biotype "protein_coding"; transcript_name "Nr2f1-202"; transcript_source "ensembl"; transcript_biotype "protein_coding";
2	ensembl	transcript	9776179	9785656	0	-	.	gene_id "ENSRNOG00000014795"; gene_version "10"; transcript_id "ENSRNOT00000115926"; transcript_version "2"; gene_name "Nr2f1"; gene_source "ensembl"; gene_biotype "protein_coding"; transcript_name "Nr2f1-203"; transcript_source "ensembl"; transcript_biotype "protein_coding";
2	ensembl	gene	9776179	9785924	0	-	.	gene_id "ENSRNOG00000014795"; gene_version "10"; gene_name "Nr2f1"; gene_source "ensembl"; gene_biotype "protein_coding";
2	ensembl	transcript	9776179	9785924	0	-	.	gene_id "ENSRNOG00000014795"; gene_version "10"; transcript_id "ENSRNOT00000020044"; transcript_version "10"; gene_name "Nr2f1"; gene_source "ensembl"; gene_biotype "protein_coding"; transcript_name "Nr2f1-201"; transcript_source "ensembl"; transcript_biotype "protein_coding"; tag "Ensembl_canonical";
2	ensembl	stop_codon	9776931	9776933	0	-	0	gene_id "ENSRNOG00000014795"; gene_version "10"; transcript_id "ENSRNOT00000093420"; transcript_version "3"; exon_number "3"; gene_name "Nr2f1"; gene_source "ensembl"; gene_biotype "protein_coding"; transcript_name "Nr2f1-202"; transcript_source "ensembl"; transcript_biotype "protein_coding";
2	ensembl	stop_codon	9776931	9776933	0	-	0	gene_id "ENSRNOG00000014795"; gene_version "10"; transcript_id "ENSRNOT00000115926"; transcript_version "2"; exon_number "4"; gene_name "Nr2f1"; gene_source "ensembl"; gene_biotype "protein_coding"; transcript_name "Nr2f1-203"; transcript_source "ensembl"; transcript_biotype "protein_coding";
2	ensembl	stop_codon	9776931	9776933	0	-	0	gene_id "ENSRNOG00000014795"; gene_version "10"; transcript_id "ENSRNOT00000020044"; transcript_version "10"; exon_number "3"; gene_name "Nr2f1"; gene_source "ensembl"; gene_biotype "protein_coding"; transcript_name "Nr2f1-201"; transcript_source "ensembl"; transcript_biotype "protein_coding"; tag "Ensembl_canonical";
2	ensembl	CDS	9776934	9777211	0	-	2	gene_id "ENSRNOG00000014795"; gene_version "10"; transcript_id "ENSRNOT00000093420"; transcript_version "3"; exon_number "3"; gene_name "Nr2f1"; gene_source "ensembl"; gene_biotype "protein_coding"; transcript_name "Nr2f1-202"; transcript_source "ensembl"; transcript_biotype "protein_coding"; protein_id "ENSRNOP00000076343"; protein_version "1";
2	ensembl	CDS	9776934	9777211	0	-	2	gene_id "ENSRNOG00000014795"; gene_version "10"; transcript_id "ENSRNOT00000115926"; transcript_version "2"; exon_number "4"; gene_name "Nr2f1"; gene_source "ensembl"; gene_biotype "protein_coding"; transcript_name "Nr2f1-203"; transcript_source "ensembl"; transcript_biotype "protein_coding"; protein_id "ENSRNOP00000087270"; protein_version "1";
2	ensembl	CDS	9776934	9777211	0	-	2	gene_id "ENSRNOG00000014795"; gene_version "10"; transcript_id "ENSRNOT00000020044"; transcript_version "10"; exon_number "3"; gene_name "Nr2f1"; gene_source "ensembl"; gene_biotype "protein_coding"; transcript_name "Nr2f1-201"; transcript_source "ensembl"; transcript_biotype "protein_coding"; protein_id "ENSRNOP00000020044"; protein_version "4"; tag "Ensembl_canonical";
2	ensembl	exon	9782266	9782793	0	-	.	gene_id "ENSRNOG00000014795"; gene_version "10"; transcript_id "ENSRNOT00000093420"; transcript_version "3"; exon_number "2"; gene_name "Nr2f1"; gene_source "ensembl"; gene_biotype "protein_coding"; transcript_name "Nr2f1-202"; transcript_source "ensembl"; transcript_biotype "protein_coding"; exon_id "ENSRNOE00000142277"; exon_version "1";
2	ensembl	CDS	9782266	9782793	0	-	2	gene_id "ENSRNOG00000014795"; gene_version "10"; transcript_id "ENSRNOT00000093420"; transcript_version "3"; exon_number "2"; gene_name "Nr2f1"; gene_source "ensembl"; gene_biotype "protein_coding"; transcript_name "Nr2f1-202"; transcript_source "ensembl"; transcript_biotype "protein_coding"; protein_id "ENSRNOP00000076343"; protein_version "1";
2	ensembl	exon	9782266	9782793	0	-	.	gene_id "ENSRNOG00000014795"; gene_version "10"; transcript_id "ENSRNOT00000115926"; transcript_version "2"; exon_number "3"; gene_name "Nr2f1"; gene_source "ensembl"; gene_biotype "protein_coding"; transcript_name "Nr2f1-203"; transcript_source "ensembl"; transcript_biotype "protein_coding"; exon_id "ENSRNOE00000142277"; exon_version "1";
2	ensembl	CDS	9782266	9782793	0	-	2	gene_id "ENSRNOG00000014795"; gene_version "10"; transcript_id "ENSRNOT00000115926"; transcript_version "2"; exon_number "3"; gene_name "Nr2f1"; gene_source "ensembl"; gene_biotype "protein_coding"; transcript_name "Nr2f1-203"; transcript_source "ensembl"; transcript_biotype "protein_coding"; protein_id "ENSRNOP00000087270"; protein_version "1";
2	ensembl	exon	9782266	9782793	0	-	.	gene_id "ENSRNOG00000014795"; gene_version "10"; transcript_id "ENSRNOT00000020044"; transcript_version "10"; exon_number "2"; gene_name "Nr2f1"; gene_source "ensembl"; gene_biotype "protein_coding"; transcript_name "Nr2f1-201"; transcript_source "ensembl"; transcript_biotype "protein_coding"; exon_id "ENSRNOE00000142277"; exon_version "1"; tag "Ensembl_canonical";
2	ensembl	CDS	9782266	9782793	0	-	2	gene_id "ENSRNOG00000014795"; gene_version "10"; transcript_id "ENSRNOT00000020044"; transcript_version "10"; exon_number "2"; gene_name "Nr2f1"; gene_source "ensembl"; gene_biotype "protein_coding"; transcript_name "Nr2f1-201"; transcript_source "ensembl"; transcript_biotype "protein_coding"; protein_id "ENSRNOP00000020044"; protein_version "4"; tag "Ensembl_canonical";
2	ensembl	CDS	9783473	9783485	0	-	0	gene_id "ENSRNOG00000014795"; gene_version "10"; transcript_id "ENSRNOT00000093420"; transcript_version "3"; exon_number "1"; gene_name "Nr2f1"; gene_source "ensembl"; gene_biotype "protein_coding"; transcript_name "Nr2f1-202"; transcript_source "ensembl"; transcript_biotype "protein_coding"; protein_id "ENSRNOP00000076343"; protein_version "1";
2	ensembl	exon	9783473	9783684	0	-	.	gene_id "ENSRNOG00000014795"; gene_version "10"; transcript_id "ENSRNOT00000093420"; transcript_version "3"; exon_number "1"; gene_name "Nr2f1"; gene_source "ensembl"; gene_biotype "protein_coding"; transcript_name "Nr2f1-202"; transcript_source "ensembl"; transcript_biotype "protein_coding"; exon_id "ENSRNOE00000783116"; exon_version "1";
2	ensembl	start_codon	9783483	9783485	0	-	0	gene_id "ENSRNOG00000014795"; gene_version "10"; transcript_id "ENSRNOT00000093420"; transcript_version "3"; exon_number "1"; gene_name "Nr2f1"; gene_source "ensembl"; gene_biotype "protein_coding"; transcript_name "Nr2f1-202"; transcript_source "ensembl"; transcript_biotype "protein_coding";
2	ensembl	five_prime_utr	9783486	9783684	0	-	.	gene_id "ENSRNOG00000014795"; gene_version "10"; transcript_id "ENSRNOT00000093420"; transcript_version "3"; gene_name "Nr2f1"; gene_source "ensembl"; gene_biotype "protein_coding"; transcript_name "Nr2f1-202"; transcript_source "ensembl"; transcript_biotype "protein_coding";
2	ensembl	exon	9785203	9785545	0	-	.	gene_id "ENSRNOG00000014795"; gene_version "10"; transcript_id "ENSRNOT00000115926"; transcript_version "2"; exon_number "2"; gene_name "Nr2f1"; gene_source "ensembl"; gene_biotype "protein_coding"; transcript_name "Nr2f1-203"; transcript_source "ensembl"; transcript_biotype "protein_coding"; exon_id "ENSRNOE00000666678"; exon_version "1";
2	ensembl	CDS	9785203	9785545	0	-	0	gene_id "ENSRNOG00000014795"; gene_version "10"; transcript_id "ENSRNOT00000115926"; transcript_version "2"; exon_number "2"; gene_name "Nr2f1"; gene_source "ensembl"; gene_biotype "protein_coding"; transcript_name "Nr2f1-203"; transcript_source "ensembl"; transcript_biotype "protein_coding"; protein_id "ENSRNOP00000087270"; protein_version "1";
2	ensembl	CDS	9785203	9785656	0	-	0	gene_id "ENSRNOG00000014795"; gene_version "10"; transcript_id "ENSRNOT00000020044"; transcript_version "10"; exon_number "1"; gene_name "Nr2f1"; gene_source "ensembl"; gene_biotype "protein_coding"; transcript_name "Nr2f1-201"; transcript_source "ensembl"; transcript_biotype "protein_coding"; protein_id "ENSRNOP00000020044"; protein_version "4"; tag "Ensembl_canonical";
2	ensembl	exon	9785203	9785924	0	-	.	gene_id "ENSRNOG00000014795"; gene_version "10"; transcript_id "ENSRNOT00000020044"; transcript_version "10"; exon_number "1"; gene_name "Nr2f1"; gene_source "ensembl"; gene_biotype "protein_coding"; transcript_name "Nr2f1-201"; transcript_source "ensembl"; transcript_biotype "protein_coding"; exon_id "ENSRNOE00000141817"; exon_version "8"; tag "Ensembl_canonical";
2	ensembl	exon	9785612	9785656	0	-	.	gene_id "ENSRNOG00000014795"; gene_version "10"; transcript_id "ENSRNOT00000115926"; transcript_version "2"; exon_number "1"; gene_name "Nr2f1"; gene_source "ensembl"; gene_biotype "protein_coding"; transcript_name "Nr2f1-203"; transcript_source "ensembl"; transcript_biotype "protein_coding"; exon_id "ENSRNOE00000637377"; exon_version "1";
2	ensembl	CDS	9785612	9785656	0	-	0	gene_id "ENSRNOG00000014795"; gene_version "10"; transcript_id "ENSRNOT00000115926"; transcript_version "2"; exon_number "1"; gene_name "Nr2f1"; gene_source "ensembl"; gene_biotype "protein_coding"; transcript_name "Nr2f1-203"; transcript_source "ensembl"; transcript_biotype "protein_coding"; protein_id "ENSRNOP00000087270"; protein_version "1";
2	ensembl	start_codon	9785654	9785656	0	-	0	gene_id "ENSRNOG00000014795"; gene_version "10"; transcript_id "ENSRNOT00000115926"; transcript_version "2"; exon_number "1"; gene_name "Nr2f1"; gene_source "ensembl"; gene_biotype "protein_coding"; transcript_name "Nr2f1-203"; transcript_source "ensembl"; transcript_biotype "protein_coding";
2	ensembl	start_codon	9785654	9785656	0	-	0	gene_id "ENSRNOG00000014795"; gene_version "10"; transcript_id "ENSRNOT00000020044"; transcript_version "10"; exon_number "1"; gene_name "Nr2f1"; gene_source "ensembl"; gene_biotype "protein_coding"; transcript_name "Nr2f1-201"; transcript_source "ensembl"; transcript_biotype "protein_coding"; tag "Ensembl_canonical";
2	ensembl	five_prime_utr	9785657	9785924	0	-	.	gene_id "ENSRNOG00000014795"; gene_version "10"; transcript_id "ENSRNOT00000020044"; transcript_version "10"; gene_name "Nr2f1"; gene_source "ensembl"; gene_biotype "protein_coding"; transcript_name "Nr2f1-201"; transcript_source "ensembl"; transcript_biotype "protein_coding"; tag "Ensembl_canonical";
2	ensembl	gene	9997713	9997819	0	-	.	gene_id "ENSRNOG00000085749"; gene_version "1"; gene_name "U6"; gene_source "ensembl"; gene_biotype "snRNA";
2	ensembl	transcript	9997713	9997819	0	-	.	gene_id "ENSRNOG00000085749"; gene_version "1"; transcript_id "ENSRNOT00000153218"; transcript_version "1"; gene_name "U6"; gene_source "ensembl"; gene_biotype "snRNA"; transcript_name "U6.230-201"; transcript_source "ensembl"; transcript_biotype "snRNA"; tag "Ensembl_canonical";
2	ensembl	exon	9997713	9997819	0	-	.	gene_id "ENSRNOG00000085749"; gene_version "1"; transcript_id "ENSRNOT00000153218"; transcript_version "1"; exon_number "1"; gene_name "U6"; gene_source "ensembl"; gene_biotype "snRNA"; transcript_name "U6.230-201"; transcript_source "ensembl"; transcript_biotype "snRNA"; exon_id "ENSRNOE00000782272"; exon_version "1"; tag "Ensembl_canonical";
2	ensembl	exon	10017945	10019400	0	-	.	gene_id "ENSRNOG00000084470"; gene_version "1"; transcript_id "ENSRNOT00000162000"; transcript_version "1"; exon_number "2"; gene_source "ensembl"; gene_biotype "lncRNA"; transcript_source "ensembl"; transcript_biotype "lncRNA"; exon_id "ENSRNOE00000727895"; exon_version "1"; tag "Ensembl_canonical";
2	ensembl	gene	10017945	10020258	0	-	.	gene_id "ENSRNOG00000084470"; gene_version "1"; gene_source "ensembl"; gene_biotype "lncRNA";
2	ensembl	transcript	10017945	10020258	0	-	.	gene_id "ENSRNOG00000084470"; gene_version "1"; transcript_id "ENSRNOT00000162000"; transcript_version "1"; gene_source "ensembl"; gene_biotype "lncRNA"; transcript_source "ensembl"; transcript_biotype "lncRNA"; tag "Ensembl_canonical";
2	ensembl	exon	10019462	10020258	0	-	.	gene_id "ENSRNOG00000084470"; gene_version "1"; transcript_id "ENSRNOT00000162000"; transcript_version "1"; exon_number "1"; gene_source "ensembl"; gene_biotype "lncRNA"; transcript_source "ensembl"; transcript_biotype "lncRNA"; exon_id "ENSRNOE00000769341"; exon_version "1"; tag "Ensembl_canonical";
2	ensembl	gene	10070519	10070646	0	-	.	gene_id "ENSRNOG00000059275"; gene_version "3"; gene_name "LOC120101325"; gene_source "ensembl"; gene_biotype "snoRNA";
2	ensembl	transcript	10070519	10070646	0	-	.	gene_id "ENSRNOG00000059275"; gene_version "3"; transcript_id "ENSRNOT00000077115"; transcript_version "3"; gene_name "LOC120101325"; gene_source "ensembl"; gene_biotype "snoRNA"; transcript_name "LOC120101325-201"; transcript_source "ensembl"; transcript_biotype "snoRNA"; tag "Ensembl_canonical";
2	ensembl	exon	10070519	10070646	0	-	.	gene_id "ENSRNOG00000059275"; gene_version "3"; transcript_id "ENSRNOT00000077115"; transcript_version "3"; exon_number "1"; gene_name "LOC120101325"; gene_source "ensembl"; gene_biotype "snoRNA"; transcript_name "LOC120101325-201"; transcript_source "ensembl"; transcript_biotype "snoRNA"; exon_id "ENSRNOE00000554004"; exon_version "1"; tag "Ensembl_canonical";
2	ensembl	exon	10093125	10094595	0	-	.	gene_id "ENSRNOG00000091091"; gene_version "1"; transcript_id "ENSRNOT00000141885"; transcript_version "1"; exon_number "2"; gene_source "ensembl"; gene_biotype "lncRNA"; transcript_source "ensembl"; transcript_biotype "lncRNA"; exon_id "ENSRNOE00000681559"; exon_version "1"; tag "Ensembl_canonical";
2	ensembl	gene	10093125	10095980	0	-	.	gene_id "ENSRNOG00000091091"; gene_version "1"; gene_source "ensembl"; gene_biotype "lncRNA";
2	ensembl	transcript	10093125	10095980	0	-	.	gene_id "ENSRNOG00000091091"; gene_version "1"; transcript_id "ENSRNOT00000141885"; transcript_version "1"; gene_source "ensembl"; gene_biotype "lncRNA"; transcript_source "ensembl"; transcript_biotype "lncRNA"; tag "Ensembl_canonical";
2	sraer114_es	exon	10093516	10094093	0.236458251920064	-	.	gene_id "ENSRNOG00000091091"; transcript_id "ENSRNOG00000091091_tx_1"; exon_id "2_10093516_10094093_-"; exonnum "2"; txlen "653";
2	ensembl	exon	10095926	10095980	0	-	.	gene_id "ENSRNOG00000091091"; gene_version "1"; transcript_id "ENSRNOT00000141885"; transcript_version "1"; exon_number "1"; gene_source "ensembl"; gene_biotype "lncRNA"; transcript_source "ensembl"; transcript_biotype "lncRNA"; exon_id "ENSRNOE00000819799"; exon_version "1"; tag "Ensembl_canonical";
2	sraer114_ss	exon	10096677	10096751	0.236458251920064	-	.	gene_id "ENSRNOG00000091091"; transcript_id "ENSRNOG00000091091_tx_1"; exon_id "2_10096677_10096751_-"; exonnum "1"; txlen "653";
2	sraer114_es	exon	10343061	10343457	0.00643077594583098	-	.	gene_id "sraer114_gene_56845"; transcript_id "sraer114_gene_56845_tx_1"; exon_id "2_10343061_10343457_-"; exonnum "2"; txlen "513";
2	sraer114_mid	exon	10345195	10345310	0.00643077594583098	-	.	gene_id "sraer114_gene_56845"; transcript_id "sraer114_gene_56845_tx_1"; exon_id "2_10345195_10345310_-"; exonnum "1"; txlen "513";
2	sraer114_es	exon	10423238	10423486	0.0866266261687521	-	.	gene_id "sraer114_gene_50555"; transcript_id "sraer114_gene_50555_tx_4"; exon_id "2_10423238_10423486_-"; exonnum "5"; txlen "614";
2	sraer114_es	exon	10423238	10423486	0.0688728688522766	-	.	gene_id "sraer114_gene_50555"; transcript_id "sraer114_gene_50555_tx_5"; exon_id "2_10423238_10423486_-"; exonnum "5"; txlen "537";
2	sraer114_es	exon	10423238	10423486	0.0656618674585575	-	.	gene_id "sraer114_gene_50555"; transcript_id "sraer114_gene_50555_tx_7"; exon_id "2_10423238_10423486_-"; exonnum "6"; txlen "654";
2	sraer114_es	exon	10423238	10423486	0.0590495048028323	-	.	gene_id "sraer114_gene_50555"; transcript_id "sraer114_gene_50555_tx_8"; exon_id "2_10423238_10423486_-"; exonnum "6"; txlen "691";
2	sraer114_es	exon	10423238	10423486	0.053350267310078	-	.	gene_id "sraer114_gene_50555"; transcript_id "sraer114_gene_50555_tx_9"; exon_id "2_10423238_10423486_-"; exonnum "7"; txlen "731";
2	sraer114_mid	exon	10426489	10426528	0.0688728688522766	-	.	gene_id "sraer114_gene_50555"; transcript_id "sraer114_gene_50555_tx_5"; exon_id "2_10426489_10426528_-"; exonnum "4"; txlen "537";
2	sraer114_mid	exon	10426489	10426528	0.0656618674585575	-	.	gene_id "sraer114_gene_50555"; transcript_id "sraer114_gene_50555_tx_7"; exon_id "2_10426489_10426528_-"; exonnum "5"; txlen "654";
2	sraer114_mid	exon	10426489	10426528	0.053350267310078	-	.	gene_id "sraer114_gene_50555"; transcript_id "sraer114_gene_50555_tx_9"; exon_id "2_10426489_10426528_-"; exonnum "6"; txlen "731";
2	sraer114_mid	exon	10433432	10433510	0.0866266261687521	-	.	gene_id "sraer114_gene_50555"; transcript_id "sraer114_gene_50555_tx_4"; exon_id "2_10433432_10433510_-"; exonnum "4"; txlen "614";
2	sraer114_mid	exon	10433432	10433510	0.0688728688522766	-	.	gene_id "sraer114_gene_50555"; transcript_id "sraer114_gene_50555_tx_5"; exon_id "2_10433432_10433510_-"; exonnum "3"; txlen "537";
2	sraer114_mid	exon	10433432	10433510	0.0656618674585575	-	.	gene_id "sraer114_gene_50555"; transcript_id "sraer114_gene_50555_tx_7"; exon_id "2_10433432_10433510_-"; exonnum "4"; txlen "654";
2	sraer114_mid	exon	10433432	10433510	0.0590495048028323	-	.	gene_id "sraer114_gene_50555"; transcript_id "sraer114_gene_50555_tx_8"; exon_id "2_10433432_10433510_-"; exonnum "5"; txlen "691";
2	sraer114_mid	exon	10433432	10433510	0.053350267310078	-	.	gene_id "sraer114_gene_50555"; transcript_id "sraer114_gene_50555_tx_9"; exon_id "2_10433432_10433510_-"; exonnum "5"; txlen "731";
2	sraer114_mid	exon	10439893	10439934	0.0866266261687521	-	.	gene_id "sraer114_gene_50555"; transcript_id "sraer114_gene_50555_tx_4"; exon_id "2_10439893_10439934_-"; exonnum "3"; txlen "614";
2	sraer114_mid	exon	10439893	10439934	0.0688728688522766	-	.	gene_id "sraer114_gene_50555"; transcript_id "sraer114_gene_50555_tx_5"; exon_id "2_10439893_10439934_-"; exonnum "2"; txlen "537";
2	sraer114_mid	exon	10439893	10439934	0.0656618674585575	-	.	gene_id "sraer114_gene_50555"; transcript_id "sraer114_gene_50555_tx_7"; exon_id "2_10439893_10439934_-"; exonnum "3"; txlen "654";
2	sraer114_mid	exon	10439893	10439934	0.0590495048028323	-	.	gene_id "sraer114_gene_50555"; transcript_id "sraer114_gene_50555_tx_8"; exon_id "2_10439893_10439934_-"; exonnum "4"; txlen "691";
2	sraer114_mid	exon	10439893	10439934	0.053350267310078	-	.	gene_id "sraer114_gene_50555"; transcript_id "sraer114_gene_50555_tx_9"; exon_id "2_10439893_10439934_-"; exonnum "4"; txlen "731";
2	sraer114_mid	exon	10447053	10447169	0.0866266261687521	-	.	gene_id "sraer114_gene_50555"; transcript_id "sraer114_gene_50555_tx_4"; exon_id "2_10447053_10447169_-"; exonnum "2"; txlen "614";
2	sraer114_mid	exon	10447053	10447169	0.0656618674585575	-	.	gene_id "sraer114_gene_50555"; transcript_id "sraer114_gene_50555_tx_7"; exon_id "2_10447053_10447169_-"; exonnum "2"; txlen "654";
2	sraer114_mid	exon	10447053	10447169	0.0590495048028323	-	.	gene_id "sraer114_gene_50555"; transcript_id "sraer114_gene_50555_tx_8"; exon_id "2_10447053_10447169_-"; exonnum "3"; txlen "691";
2	sraer114_mid	exon	10447053	10447169	0.053350267310078	-	.	gene_id "sraer114_gene_50555"; transcript_id "sraer114_gene_50555_tx_9"; exon_id "2_10447053_10447169_-"; exonnum "3"; txlen "731";
2	sraer114_mid	exon	10451396	10451472	0.0590495048028323	-	.	gene_id "sraer114_gene_50555"; transcript_id "sraer114_gene_50555_tx_8"; exon_id "2_10451396_10451472_-"; exonnum "2"; txlen "691";
2	sraer114_mid	exon	10451396	10451472	0.053350267310078	-	.	gene_id "sraer114_gene_50555"; transcript_id "sraer114_gene_50555_tx_9"; exon_id "2_10451396_10451472_-"; exonnum "2"; txlen "731";
2	sraer114_ss	exon	10471828	10471954	0.0866266261687521	-	.	gene_id "sraer114_gene_50555"; transcript_id "sraer114_gene_50555_tx_4"; exon_id "2_10471828_10471954_-"; exonnum "1"; txlen "614";
2	sraer114_ss	exon	10471828	10471954	0.0688728688522766	-	.	gene_id "sraer114_gene_50555"; transcript_id "sraer114_gene_50555_tx_5"; exon_id "2_10471828_10471954_-"; exonnum "1"; txlen "537";
2	sraer114_ss	exon	10471828	10471954	0.0656618674585575	-	.	gene_id "sraer114_gene_50555"; transcript_id "sraer114_gene_50555_tx_7"; exon_id "2_10471828_10471954_-"; exonnum "1"; txlen "654";
2	sraer114_ss	exon	10471828	10471954	0.0590495048028323	-	.	gene_id "sraer114_gene_50555"; transcript_id "sraer114_gene_50555_tx_8"; exon_id "2_10471828_10471954_-"; exonnum "1"; txlen "691";
2	sraer114_ss	exon	10471828	10471954	0.053350267310078	-	.	gene_id "sraer114_gene_50555"; transcript_id "sraer114_gene_50555_tx_9"; exon_id "2_10471828_10471954_-"; exonnum "1"; txlen "731";
2	sraer114_es	exon	12475883	12476375	0.160201210368836	-	.	gene_id "sraer114_gene_50556"; transcript_id "sraer114_gene_50556_tx_1"; exon_id "2_12475883_12476375_-"; exonnum "3"; txlen "649";
2	sraer114_es	exon	12475883	12476375	0.00396064920860043	-	.	gene_id "sraer114_gene_50556"; transcript_id "sraer114_gene_50556_tx_11"; exon_id "2_12475883_12476375_-"; exonnum "6"; txlen "1357";
2	sraer114_es	exon	12475883	12476375	0.00376326525836738	-	.	gene_id "sraer114_gene_50556"; transcript_id "sraer114_gene_50556_tx_12"; exon_id "2_12475883_12476375_-"; exonnum "6"; txlen "1263";
2	sraer114_es	exon	12475883	12476375	0.00376326525836738	-	.	gene_id "sraer114_gene_50556"; transcript_id "sraer114_gene_50556_tx_13"; exon_id "2_12475883_12476375_-"; exonnum "6"; txlen "1273";
2	sraer114_es	exon	12475883	12476375	0.00239952578145804	-	.	gene_id "sraer114_gene_50556"; transcript_id "sraer114_gene_50556_tx_15"; exon_id "2_12475883_12476375_-"; exonnum "5"; txlen "1415";
2	sraer114_es	exon	12475883	12476375	0.00239952578145804	-	.	gene_id "sraer114_gene_50556"; transcript_id "sraer114_gene_50556_tx_16"; exon_id "2_12475883_12476375_-"; exonnum "5"; txlen "1315";
2	sraer114_es	exon	12475883	12476375	0.00239952578145804	-	.	gene_id "sraer114_gene_50556"; transcript_id "sraer114_gene_50556_tx_17"; exon_id "2_12475883_12476375_-"; exonnum "4"; txlen "1268";
2	sraer114_es	exon	12475883	12476375	0.00239952578145804	-	.	gene_id "sraer114_gene_50556"; transcript_id "sraer114_gene_50556_tx_18"; exon_id "2_12475883_12476375_-"; exonnum "4"; txlen "731";
2	sraer114_es	exon	12475883	12476375	0.0022900017383894	-	.	gene_id "sraer114_gene_50556"; transcript_id "sraer114_gene_50556_tx_19"; exon_id "2_12475883_12476375_-"; exonnum "5"; txlen "1697";
2	sraer114_es	exon	12475883	12476375	0.02060806881825	-	.	gene_id "sraer114_gene_50556"; transcript_id "sraer114_gene_50556_tx_2"; exon_id "2_12475883_12476375_-"; exonnum "3"; txlen "806";
2	sraer114_es	exon	12475883	12476375	0.00103297855482784	-	.	gene_id "sraer114_gene_50556"; transcript_id "sraer114_gene_50556_tx_20"; exon_id "2_12475883_12476375_-"; exonnum "8"; txlen "2192";
2	sraer114_es	exon	12475883	12476375	0.0192377806619059	-	.	gene_id "sraer114_gene_50556"; transcript_id "sraer114_gene_50556_tx_3"; exon_id "2_12475883_12476375_-"; exonnum "5"; txlen "1410";
2	sraer114_es	exon	12475883	12476375	0.00605326699675678	-	.	gene_id "sraer114_gene_50556"; transcript_id "sraer114_gene_50556_tx_8"; exon_id "2_12475883_12476375_-"; exonnum "6"; txlen "1787";
2	sraer114_es	exon	12475883	12476375	0.00479624381319522	-	.	gene_id "sraer114_gene_50556"; transcript_id "sraer114_gene_50556_tx_9"; exon_id "2_12475883_12476375_-"; exonnum "7"; txlen "1934";
2	sraer114_mid	exon	12481973	12482068	0.160201210368836	-	.	gene_id "sraer114_gene_50556"; transcript_id "sraer114_gene_50556_tx_1"; exon_id "2_12481973_12482068_-"; exonnum "2"; txlen "649";
2	sraer114_mid	exon	12481973	12482068	0.00396064920860043	-	.	gene_id "sraer114_gene_50556"; transcript_id "sraer114_gene_50556_tx_11"; exon_id "2_12481973_12482068_-"; exonnum "5"; txlen "1357";
2	sraer114_mid	exon	12481973	12482068	0.00376326525836738	-	.	gene_id "sraer114_gene_50556"; transcript_id "sraer114_gene_50556_tx_12"; exon_id "2_12481973_12482068_-"; exonnum "5"; txlen "1263";
2	sraer114_mid	exon	12481973	12482068	0.00376326525836738	-	.	gene_id "sraer114_gene_50556"; transcript_id "sraer114_gene_50556_tx_13"; exon_id "2_12481973_12482068_-"; exonnum "5"; txlen "1273";
2	sraer114_mid	exon	12481973	12482068	0.00239952578145804	-	.	gene_id "sraer114_gene_50556"; transcript_id "sraer114_gene_50556_tx_15"; exon_id "2_12481973_12482068_-"; exonnum "4"; txlen "1415";
2	sraer114_mid	exon	12481973	12482068	0.00239952578145804	-	.	gene_id "sraer114_gene_50556"; transcript_id "sraer114_gene_50556_tx_16"; exon_id "2_12481973_12482068_-"; exonnum "4"; txlen "1315";
2	sraer114_mid	exon	12481973	12482068	0.00239952578145804	-	.	gene_id "sraer114_gene_50556"; transcript_id "sraer114_gene_50556_tx_17"; exon_id "2_12481973_12482068_-"; exonnum "3"; txlen "1268";
2	sraer114_mid	exon	12481973	12482068	0.00239952578145804	-	.	gene_id "sraer114_gene_50556"; transcript_id "sraer114_gene_50556_tx_18"; exon_id "2_12481973_12482068_-"; exonnum "3"; txlen "731";
2	sraer114_mid	exon	12481973	12482068	0.0022900017383894	-	.	gene_id "sraer114_gene_50556"; transcript_id "sraer114_gene_50556_tx_19"; exon_id "2_12481973_12482068_-"; exonnum "4"; txlen "1697";
2	sraer114_mid	exon	12481973	12482068	0.02060806881825	-	.	gene_id "sraer114_gene_50556"; transcript_id "sraer114_gene_50556_tx_2"; exon_id "2_12481973_12482068_-"; exonnum "2"; txlen "806";
2	sraer114_mid	exon	12481973	12482068	0.00103297855482784	-	.	gene_id "sraer114_gene_50556"; transcript_id "sraer114_gene_50556_tx_20"; exon_id "2_12481973_12482068_-"; exonnum "7"; txlen "2192";
2	sraer114_mid	exon	12481973	12482068	0.0192377806619059	-	.	gene_id "sraer114_gene_50556"; transcript_id "sraer114_gene_50556_tx_3"; exon_id "2_12481973_12482068_-"; exonnum "4"; txlen "1410";
2	sraer114_mid	exon	12481973	12482068	0.00605326699675678	-	.	gene_id "sraer114_gene_50556"; transcript_id "sraer114_gene_50556_tx_8"; exon_id "2_12481973_12482068_-"; exonnum "5"; txlen "1787";
2	sraer114_mid	exon	12481973	12482068	0.00479624381319522	-	.	gene_id "sraer114_gene_50556"; transcript_id "sraer114_gene_50556_tx_9"; exon_id "2_12481973_12482068_-"; exonnum "6"; txlen "1934";
2	sraer114_mid	exon	12484234	12484367	0.0192377806619059	-	.	gene_id "sraer114_gene_50556"; transcript_id "sraer114_gene_50556_tx_3"; exon_id "2_12484234_12484367_-"; exonnum "3"; txlen "1410";
2	sraer114_ss	exon	12507976	12508035	0.160201210368836	-	.	gene_id "sraer114_gene_50556"; transcript_id "sraer114_gene_50556_tx_1"; exon_id "2_12507976_12508035_-"; exonnum "1"; txlen "649";
2	sraer114_ss	exon	12511123	12511339	0.02060806881825	-	.	gene_id "sraer114_gene_50556"; transcript_id "sraer114_gene_50556_tx_2"; exon_id "2_12511123_12511339_-"; exonnum "1"; txlen "806";
2	sraer114_mid	exon	12513046	12513474	0.00400294728335421	-	.	gene_id "sraer114_gene_50556"; transcript_id "sraer114_gene_50556_tx_10"; exon_id "2_12513046_12513474_-"; exonnum "3"; txlen "525";
2	sraer114_mid	exon	12513046	12513474	0.00396064920860043	-	.	gene_id "sraer114_gene_50556"; transcript_id "sraer114_gene_50556_tx_11"; exon_id "2_12513046_12513474_-"; exonnum "4"; txlen "1357";
2	sraer114_mid	exon	12513046	12513474	0.00376326525836738	-	.	gene_id "sraer114_gene_50556"; transcript_id "sraer114_gene_50556_tx_12"; exon_id "2_12513046_12513474_-"; exonnum "4"; txlen "1263";
2	sraer114_mid	exon	12513046	12513474	0.00376326525836738	-	.	gene_id "sraer114_gene_50556"; transcript_id "sraer114_gene_50556_tx_13"; exon_id "2_12513046_12513474_-"; exonnum "4"; txlen "1273";
2	sraer114_mid	exon	12513046	12513474	0.00307740749103381	-	.	gene_id "sraer114_gene_50556"; transcript_id "sraer114_gene_50556_tx_14"; exon_id "2_12513046_12513474_-"; exonnum "5"; txlen "1026";
2	sraer114_mid	exon	12513046	12513474	0.0022900017383894	-	.	gene_id "sraer114_gene_50556"; transcript_id "sraer114_gene_50556_tx_19"; exon_id "2_12513046_12513474_-"; exonnum "3"; txlen "1697";
2	sraer114_mid	exon	12513046	12513474	0.00103297855482784	-	.	gene_id "sraer114_gene_50556"; transcript_id "sraer114_gene_50556_tx_20"; exon_id "2_12513046_12513474_-"; exonnum "6"; txlen "2192";
2	sraer114_mid	exon	12513046	12513474	0.0192377806619059	-	.	gene_id "sraer114_gene_50556"; transcript_id "sraer114_gene_50556_tx_3"; exon_id "2_12513046_12513474_-"; exonnum "2"; txlen "1410";
2	sraer114_mid	exon	12513046	12513474	0.0119021257532322	-	.	gene_id "sraer114_gene_50556"; transcript_id "sraer114_gene_50556_tx_4"; exon_id "2_12513046_12513474_-"; exonnum "5"; txlen "1245";
2	sraer114_mid	exon	12513046	12513474	0.00967986016139702	-	.	gene_id "sraer114_gene_50556"; transcript_id "sraer114_gene_50556_tx_5"; exon_id "2_12513046_12513474_-"; exonnum "4"; txlen "1155";
2	sraer114_mid	exon	12513046	12513474	0.00730403254239613	-	.	gene_id "sraer114_gene_50556"; transcript_id "sraer114_gene_50556_tx_6"; exon_id "2_12513046_12513474_-"; exonnum "4"; txlen "615";
2	sraer114_mid	exon	12513046	12513474	0.00730403254239613	-	.	gene_id "sraer114_gene_50556"; transcript_id "sraer114_gene_50556_tx_7"; exon_id "2_12513046_12513474_-"; exonnum "5"; txlen "873";
2	sraer114_mid	exon	12513046	12513474	0.00605326699675678	-	.	gene_id "sraer114_gene_50556"; transcript_id "sraer114_gene_50556_tx_8"; exon_id "2_12513046_12513474_-"; exonnum "4"; txlen "1787";
2	sraer114_mid	exon	12513046	12513474	0.00479624381319522	-	.	gene_id "sraer114_gene_50556"; transcript_id "sraer114_gene_50556_tx_9"; exon_id "2_12513046_12513474_-"; exonnum "5"; txlen "1934";
2	sraer114_mid	exon	12514575	12514832	0.00307740749103381	-	.	gene_id "sraer114_gene_50556"; transcript_id "sraer114_gene_50556_tx_14"; exon_id "2_12514575_12514832_-"; exonnum "4"; txlen "1026";
2	sraer114_mid	exon	12514575	12514832	0.00103297855482784	-	.	gene_id "sraer114_gene_50556"; transcript_id "sraer114_gene_50556_tx_20"; exon_id "2_12514575_12514832_-"; exonnum "5"; txlen "2192";
2	sraer114_mid	exon	12514575	12514832	0.0192377806619059	-	.	gene_id "sraer114_gene_50556"; transcript_id "sraer114_gene_50556_tx_3"; exon_id "2_12514575_12514832_-"; exonnum "1"; txlen "1410";
2	sraer114_mid	exon	12514575	12514832	0.00730403254239613	-	.	gene_id "sraer114_gene_50556"; transcript_id "sraer114_gene_50556_tx_7"; exon_id "2_12514575_12514832_-"; exonnum "4"; txlen "873";
2	sraer114_mid	exon	12515314	12515403	0.00396064920860043	-	.	gene_id "sraer114_gene_50556"; transcript_id "sraer114_gene_50556_tx_11"; exon_id "2_12515314_12515403_-"; exonnum "3"; txlen "1357";
2	sraer114_mid	exon	12515314	12515403	0.00376326525836738	-	.	gene_id "sraer114_gene_50556"; transcript_id "sraer114_gene_50556_tx_12"; exon_id "2_12515314_12515403_-"; exonnum "3"; txlen "1263";
2	sraer114_mid	exon	12515314	12515403	0.00376326525836738	-	.	gene_id "sraer114_gene_50556"; transcript_id "sraer114_gene_50556_tx_13"; exon_id "2_12515314_12515403_-"; exonnum "3"; txlen "1273";
2	sraer114_mid	exon	12515314	12515403	0.00307740749103381	-	.	gene_id "sraer114_gene_50556"; transcript_id "sraer114_gene_50556_tx_14"; exon_id "2_12515314_12515403_-"; exonnum "3"; txlen "1026";
2	sraer114_mid	exon	12515314	12515403	0.00103297855482784	-	.	gene_id "sraer114_gene_50556"; transcript_id "sraer114_gene_50556_tx_20"; exon_id "2_12515314_12515403_-"; exonnum "4"; txlen "2192";
2	sraer114_mid	exon	12515314	12515403	0.0119021257532322	-	.	gene_id "sraer114_gene_50556"; transcript_id "sraer114_gene_50556_tx_4"; exon_id "2_12515314_12515403_-"; exonnum "4"; txlen "1245";
2	sraer114_mid	exon	12515314	12515403	0.00730403254239613	-	.	gene_id "sraer114_gene_50556"; transcript_id "sraer114_gene_50556_tx_6"; exon_id "2_12515314_12515403_-"; exonnum "3"; txlen "615";
2	sraer114_mid	exon	12515314	12515403	0.00730403254239613	-	.	gene_id "sraer114_gene_50556"; transcript_id "sraer114_gene_50556_tx_7"; exon_id "2_12515314_12515403_-"; exonnum "3"; txlen "873";
2	sraer114_mid	exon	12515314	12515403	0.00605326699675678	-	.	gene_id "sraer114_gene_50556"; transcript_id "sraer114_gene_50556_tx_8"; exon_id "2_12515314_12515403_-"; exonnum "3"; txlen "1787";
2	sraer114_mid	exon	12515314	12515403	0.00479624381319522	-	.	gene_id "sraer114_gene_50556"; transcript_id "sraer114_gene_50556_tx_9"; exon_id "2_12515314_12515403_-"; exonnum "4"; txlen "1934";
2	sraer114_mid	exon	12516931	12516985	0.00400294728335421	-	.	gene_id "sraer114_gene_50556"; transcript_id "sraer114_gene_50556_tx_10"; exon_id "2_12516931_12516985_-"; exonnum "2"; txlen "525";
2	sraer114_mid	exon	12516931	12516985	0.00396064920860043	-	.	gene_id "sraer114_gene_50556"; transcript_id "sraer114_gene_50556_tx_11"; exon_id "2_12516931_12516985_-"; exonnum "2"; txlen "1357";
2	sraer114_mid	exon	12516931	12516985	0.00376326525836738	-	.	gene_id "sraer114_gene_50556"; transcript_id "sraer114_gene_50556_tx_12"; exon_id "2_12516931_12516985_-"; exonnum "2"; txlen "1263";
2	sraer114_mid	exon	12516931	12516985	0.00376326525836738	-	.	gene_id "sraer114_gene_50556"; transcript_id "sraer114_gene_50556_tx_13"; exon_id "2_12516931_12516985_-"; exonnum "2"; txlen "1273";
2	sraer114_mid	exon	12516931	12516985	0.00307740749103381	-	.	gene_id "sraer114_gene_50556"; transcript_id "sraer114_gene_50556_tx_14"; exon_id "2_12516931_12516985_-"; exonnum "2"; txlen "1026";
2	sraer114_mid	exon	12516931	12516985	0.00239952578145804	-	.	gene_id "sraer114_gene_50556"; transcript_id "sraer114_gene_50556_tx_15"; exon_id "2_12516931_12516985_-"; exonnum "3"; txlen "1415";
2	sraer114_mid	exon	12516931	12516985	0.00239952578145804	-	.	gene_id "sraer114_gene_50556"; transcript_id "sraer114_gene_50556_tx_16"; exon_id "2_12516931_12516985_-"; exonnum "3"; txlen "1315";
2	sraer114_mid	exon	12516931	12516985	0.00239952578145804	-	.	gene_id "sraer114_gene_50556"; transcript_id "sraer114_gene_50556_tx_17"; exon_id "2_12516931_12516985_-"; exonnum "2"; txlen "1268";
2	sraer114_mid	exon	12516931	12516985	0.00239952578145804	-	.	gene_id "sraer114_gene_50556"; transcript_id "sraer114_gene_50556_tx_18"; exon_id "2_12516931_12516985_-"; exonnum "2"; txlen "731";
2	sraer114_mid	exon	12516931	12516985	0.0022900017383894	-	.	gene_id "sraer114_gene_50556"; transcript_id "sraer114_gene_50556_tx_19"; exon_id "2_12516931_12516985_-"; exonnum "2"; txlen "1697";
2	sraer114_mid	exon	12516931	12516985	0.00103297855482784	-	.	gene_id "sraer114_gene_50556"; transcript_id "sraer114_gene_50556_tx_20"; exon_id "2_12516931_12516985_-"; exonnum "3"; txlen "2192";
2	sraer114_mid	exon	12516931	12516985	0.0119021257532322	-	.	gene_id "sraer114_gene_50556"; transcript_id "sraer114_gene_50556_tx_4"; exon_id "2_12516931_12516985_-"; exonnum "3"; txlen "1245";
2	sraer114_mid	exon	12516931	12516985	0.00967986016139702	-	.	gene_id "sraer114_gene_50556"; transcript_id "sraer114_gene_50556_tx_5"; exon_id "2_12516931_12516985_-"; exonnum "3"; txlen "1155";
2	sraer114_mid	exon	12516931	12516985	0.00730403254239613	-	.	gene_id "sraer114_gene_50556"; transcript_id "sraer114_gene_50556_tx_6"; exon_id "2_12516931_12516985_-"; exonnum "2"; txlen "615";
2	sraer114_mid	exon	12516931	12516985	0.00730403254239613	-	.	gene_id "sraer114_gene_50556"; transcript_id "sraer114_gene_50556_tx_7"; exon_id "2_12516931_12516985_-"; exonnum "2"; txlen "873";
2	sraer114_mid	exon	12516931	12516985	0.00605326699675678	-	.	gene_id "sraer114_gene_50556"; transcript_id "sraer114_gene_50556_tx_8"; exon_id "2_12516931_12516985_-"; exonnum "2"; txlen "1787";
2	sraer114_mid	exon	12516931	12516985	0.00479624381319522	-	.	gene_id "sraer114_gene_50556"; transcript_id "sraer114_gene_50556_tx_9"; exon_id "2_12516931_12516985_-"; exonnum "3"; txlen "1934";
2	sraer114_ss	exon	12520272	12520312	0.00400294728335421	-	.	gene_id "sraer114_gene_50556"; transcript_id "sraer114_gene_50556_tx_10"; exon_id "2_12520272_12520312_-"; exonnum "1"; txlen "525";
2	sraer114_ss	exon	12520272	12520312	0.00730403254239613	-	.	gene_id "sraer114_gene_50556"; transcript_id "sraer114_gene_50556_tx_6"; exon_id "2_12520272_12520312_-"; exonnum "1"; txlen "615";
2	sraer114_ss	exon	12520272	12520312	0.00730403254239613	-	.	gene_id "sraer114_gene_50556"; transcript_id "sraer114_gene_50556_tx_7"; exon_id "2_12520272_12520312_-"; exonnum "1"; txlen "873";
2	sraer114_ss	exon	12532485	12532678	0.00396064920860043	-	.	gene_id "sraer114_gene_50556"; transcript_id "sraer114_gene_50556_tx_11"; exon_id "2_12532485_12532678_-"; exonnum "1"; txlen "1357";
2	sraer114_ss	exon	12532485	12532678	0.00307740749103381	-	.	gene_id "sraer114_gene_50556"; transcript_id "sraer114_gene_50556_tx_14"; exon_id "2_12532485_12532678_-"; exonnum "1"; txlen "1026";
2	sraer114_mid	exon	12556590	12556636	0.00239952578145804	-	.	gene_id "sraer114_gene_50556"; transcript_id "sraer114_gene_50556_tx_16"; exon_id "2_12556590_12556636_-"; exonnum "2"; txlen "1315";
2	sraer114_mid	exon	12556590	12556636	0.0119021257532322	-	.	gene_id "sraer114_gene_50556"; transcript_id "sraer114_gene_50556_tx_4"; exon_id "2_12556590_12556636_-"; exonnum "2"; txlen "1245";
2	sraer114_mid	exon	12556590	12556636	0.00967986016139702	-	.	gene_id "sraer114_gene_50556"; transcript_id "sraer114_gene_50556_tx_5"; exon_id "2_12556590_12556636_-"; exonnum "2"; txlen "1155";
2	sraer114_mid	exon	12556590	12556736	0.00239952578145804	-	.	gene_id "sraer114_gene_50556"; transcript_id "sraer114_gene_50556_tx_15"; exon_id "2_12556590_12556736_-"; exonnum "2"; txlen "1415";
2	sraer114_mid	exon	12556590	12556736	0.00103297855482784	-	.	gene_id "sraer114_gene_50556"; transcript_id "sraer114_gene_50556_tx_20"; exon_id "2_12556590_12556736_-"; exonnum "2"; txlen "2192";
2	sraer114_mid	exon	12556590	12556736	0.00479624381319522	-	.	gene_id "sraer114_gene_50556"; transcript_id "sraer114_gene_50556_tx_9"; exon_id "2_12556590_12556736_-"; exonnum "2"; txlen "1934";
2	sraer114_ss	exon	12558570	12559193	0.00239952578145804	-	.	gene_id "sraer114_gene_50556"; transcript_id "sraer114_gene_50556_tx_15"; exon_id "2_12558570_12559193_-"; exonnum "1"; txlen "1415";
2	sraer114_ss	exon	12558570	12559193	0.00239952578145804	-	.	gene_id "sraer114_gene_50556"; transcript_id "sraer114_gene_50556_tx_16"; exon_id "2_12558570_12559193_-"; exonnum "1"; txlen "1315";
2	sraer114_ss	exon	12558570	12559193	0.00239952578145804	-	.	gene_id "sraer114_gene_50556"; transcript_id "sraer114_gene_50556_tx_17"; exon_id "2_12558570_12559193_-"; exonnum "1"; txlen "1268";
2	sraer114_ss	exon	12558570	12559193	0.0022900017383894	-	.	gene_id "sraer114_gene_50556"; transcript_id "sraer114_gene_50556_tx_19"; exon_id "2_12558570_12559193_-"; exonnum "1"; txlen "1697";
2	sraer114_ss	exon	12558570	12559193	0.00103297855482784	-	.	gene_id "sraer114_gene_50556"; transcript_id "sraer114_gene_50556_tx_20"; exon_id "2_12558570_12559193_-"; exonnum "1"; txlen "2192";
2	sraer114_ss	exon	12558570	12559193	0.0119021257532322	-	.	gene_id "sraer114_gene_50556"; transcript_id "sraer114_gene_50556_tx_4"; exon_id "2_12558570_12559193_-"; exonnum "1"; txlen "1245";
2	sraer114_ss	exon	12558570	12559193	0.00967986016139702	-	.	gene_id "sraer114_gene_50556"; transcript_id "sraer114_gene_50556_tx_5"; exon_id "2_12558570_12559193_-"; exonnum "1"; txlen "1155";
2	sraer114_ss	exon	12558570	12559193	0.00605326699675678	-	.	gene_id "sraer114_gene_50556"; transcript_id "sraer114_gene_50556_tx_8"; exon_id "2_12558570_12559193_-"; exonnum "1"; txlen "1787";
2	sraer114_ss	exon	12558570	12559193	0.00479624381319522	-	.	gene_id "sraer114_gene_50556"; transcript_id "sraer114_gene_50556_tx_9"; exon_id "2_12558570_12559193_-"; exonnum "1"; txlen "1934";
2	sraer114_ss	exon	12559336	12559422	0.00239952578145804	-	.	gene_id "sraer114_gene_50556"; transcript_id "sraer114_gene_50556_tx_18"; exon_id "2_12559336_12559422_-"; exonnum "1"; txlen "731";
2	sraer114_ss	exon	12567117	12567216	0.00376326525836738	-	.	gene_id "sraer114_gene_50556"; transcript_id "sraer114_gene_50556_tx_12"; exon_id "2_12567117_12567216_-"; exonnum "1"; txlen "1263";
2	sraer114_ss	exon	12572064	12572173	0.00376326525836738	-	.	gene_id "sraer114_gene_50556"; transcript_id "sraer114_gene_50556_tx_13"; exon_id "2_12572064_12572173_-"; exonnum "1"; txlen "1273";
2	ensembl	exon	12685592	12686129	0	-	.	gene_id "ENSRNOG00000071738"; gene_version "1"; transcript_id "ENSRNOT00000142318"; transcript_version "1"; exon_number "4"; gene_source "ensembl"; gene_biotype "lncRNA"; transcript_source "ensembl"; transcript_biotype "lncRNA"; exon_id "ENSRNOE00000800355"; exon_version "1"; tag "Ensembl_canonical";
2	ensembl	transcript	12685592	12694064	0	-	.	gene_id "ENSRNOG00000071738"; gene_version "1"; transcript_id "ENSRNOT00000142318"; transcript_version "1"; gene_source "ensembl"; gene_biotype "lncRNA"; transcript_source "ensembl"; transcript_biotype "lncRNA"; tag "Ensembl_canonical";
2	ensembl	gene	12685592	12700420	0	-	.	gene_id "ENSRNOG00000071738"; gene_version "1"; gene_source "ensembl"; gene_biotype "lncRNA";
2	ensembl	exon	12686093	12686129	0	-	.	gene_id "ENSRNOG00000071738"; gene_version "1"; transcript_id "ENSRNOT00000136574"; transcript_version "1"; exon_number "3"; gene_source "ensembl"; gene_biotype "lncRNA"; transcript_source "ensembl"; transcript_biotype "lncRNA"; exon_id "ENSRNOE00000808502"; exon_version "1";
2	ENSEMBL114_rn	exon	12686093	12686129	0.00631537592817338	-	.	gene_id "ENSRNOG00000071738"; transcript_id "ENSRNOG00000071738_tx_6"; exon_id "2_12686093_12686129_-"; exonnum "5"; txlen "593";
2	ENSEMBL114_rn	exon	12686093	12686129	0.00631537592817338	-	.	gene_id "ENSRNOG00000071738"; transcript_id "ENSRNOG00000071738_tx_7"; exon_id "2_12686093_12686129_-"; exonnum "5"; txlen "717";
2	ENSEMBL114_rn	exon	12686093	12686129	0.00631537592817338	-	.	gene_id "ENSRNOG00000071738"; transcript_id "ENSRNOG00000071738_tx_8"; exon_id "2_12686093_12686129_-"; exonnum "4"; txlen "528";
2	ensembl	transcript	12686093	12700420	0	-	.	gene_id "ENSRNOG00000071738"; gene_version "1"; transcript_id "ENSRNOT00000136574"; transcript_version "1"; gene_source "ensembl"; gene_biotype "lncRNA"; transcript_source "ensembl"; transcript_biotype "lncRNA";
2	ensembl	exon	12689989	12690143	0	-	.	gene_id "ENSRNOG00000071738"; gene_version "1"; transcript_id "ENSRNOT00000134526"; transcript_version "1"; exon_number "4"; gene_source "ensembl"; gene_biotype "lncRNA"; transcript_source "ensembl"; transcript_biotype "lncRNA"; exon_id "ENSRNOE00000730855"; exon_version "1";
2	ENSEMBL114_rn	exon	12689989	12690143	0.00664776413491934	-	.	gene_id "ENSRNOG00000071738"; transcript_id "ENSRNOG00000071738_tx_2"; exon_id "2_12689989_12690143_-"; exonnum "5"; txlen "711";
2	ENSEMBL114_rn	exon	12689989	12690143	0.00664776413491934	-	.	gene_id "ENSRNOG00000071738"; transcript_id "ENSRNOG00000071738_tx_3"; exon_id "2_12689989_12690143_-"; exonnum "5"; txlen "835";
2	ENSEMBL114_rn	exon	12689989	12690143	0.00664776413491934	-	.	gene_id "ENSRNOG00000071738"; transcript_id "ENSRNOG00000071738_tx_4"; exon_id "2_12689989_12690143_-"; exonnum "4"; txlen "646";
2	ensembl	transcript	12689989	12693873	0	-	.	gene_id "ENSRNOG00000071738"; gene_version "1"; transcript_id "ENSRNOT00000134526"; transcript_version "1"; gene_source "ensembl"; gene_biotype "lncRNA"; transcript_source "ensembl"; transcript_biotype "lncRNA";
2	ensembl	exon	12690053	12690138	0	-	.	gene_id "ENSRNOG00000071738"; gene_version "1"; transcript_id "ENSRNOT00000168615"; transcript_version "1"; exon_number "4"; gene_source "ensembl"; gene_biotype "lncRNA"; transcript_source "ensembl"; transcript_biotype "lncRNA"; exon_id "ENSRNOE00000753655"; exon_version "1";
2	ensembl	transcript	12690053	12694064	0	-	.	gene_id "ENSRNOG00000071738"; gene_version "1"; transcript_id "ENSRNOT00000168615"; transcript_version "1"; gene_source "ensembl"; gene_biotype "lncRNA"; transcript_source "ensembl"; transcript_biotype "lncRNA";
2	ensembl	exon	12692183	12692326	0	-	.	gene_id "ENSRNOG00000071738"; gene_version "1"; transcript_id "ENSRNOT00000142318"; transcript_version "1"; exon_number "3"; gene_source "ensembl"; gene_biotype "lncRNA"; transcript_source "ensembl"; transcript_biotype "lncRNA"; exon_id "ENSRNOE00000713946"; exon_version "1"; tag "Ensembl_canonical";
2	ensembl	exon	12692183	12692326	0	-	.	gene_id "ENSRNOG00000071738"; gene_version "1"; transcript_id "ENSRNOT00000136574"; transcript_version "1"; exon_number "2"; gene_source "ensembl"; gene_biotype "lncRNA"; transcript_source "ensembl"; transcript_biotype "lncRNA"; exon_id "ENSRNOE00000713946"; exon_version "1";
2	ensembl	exon	12692183	12692326	0	-	.	gene_id "ENSRNOG00000071738"; gene_version "1"; transcript_id "ENSRNOT00000134526"; transcript_version "1"; exon_number "3"; gene_source "ensembl"; gene_biotype "lncRNA"; transcript_source "ensembl"; transcript_biotype "lncRNA"; exon_id "ENSRNOE00000713946"; exon_version "1";
2	ensembl	exon	12692183	12692326	0	-	.	gene_id "ENSRNOG00000071738"; gene_version "1"; transcript_id "ENSRNOT00000168615"; transcript_version "1"; exon_number "3"; gene_source "ensembl"; gene_biotype "lncRNA"; transcript_source "ensembl"; transcript_biotype "lncRNA"; exon_id "ENSRNOE00000713946"; exon_version "1";
2	ENSEMBL114_rn	exon	12692183	12692326	0.00664776413491934	-	.	gene_id "ENSRNOG00000071738"; transcript_id "ENSRNOG00000071738_tx_2"; exon_id "2_12692183_12692326_-"; exonnum "4"; txlen "711";
2	ENSEMBL114_rn	exon	12692183	12692326	0.00664776413491934	-	.	gene_id "ENSRNOG00000071738"; transcript_id "ENSRNOG00000071738_tx_3"; exon_id "2_12692183_12692326_-"; exonnum "4"; txlen "835";
2	ENSEMBL114_rn	exon	12692183	12692326	0.00664776413491934	-	.	gene_id "ENSRNOG00000071738"; transcript_id "ENSRNOG00000071738_tx_4"; exon_id "2_12692183_12692326_-"; exonnum "3"; txlen "646";
2	ENSEMBL114_rn	exon	12692183	12692326	0.00631537592817338	-	.	gene_id "ENSRNOG00000071738"; transcript_id "ENSRNOG00000071738_tx_6"; exon_id "2_12692183_12692326_-"; exonnum "4"; txlen "593";
2	ENSEMBL114_rn	exon	12692183	12692326	0.00631537592817338	-	.	gene_id "ENSRNOG00000071738"; transcript_id "ENSRNOG00000071738_tx_7"; exon_id "2_12692183_12692326_-"; exonnum "4"; txlen "717";
2	ENSEMBL114_rn	exon	12692183	12692326	0.00631537592817338	-	.	gene_id "ENSRNOG00000071738"; transcript_id "ENSRNOG00000071738_tx_8"; exon_id "2_12692183_12692326_-"; exonnum "3"; txlen "528";
2	ensembl	exon	12693266	12693421	0	-	.	gene_id "ENSRNOG00000071738"; gene_version "1"; transcript_id "ENSRNOT00000142318"; transcript_version "1"; exon_number "2"; gene_source "ensembl"; gene_biotype "lncRNA"; transcript_source "ensembl"; transcript_biotype "lncRNA"; exon_id "ENSRNOE00000749573"; exon_version "1"; tag "Ensembl_canonical";
2	ensembl	exon	12693266	12693421	0	-	.	gene_id "ENSRNOG00000071738"; gene_version "1"; transcript_id "ENSRNOT00000134526"; transcript_version "1"; exon_number "2"; gene_source "ensembl"; gene_biotype "lncRNA"; transcript_source "ensembl"; transcript_biotype "lncRNA"; exon_id "ENSRNOE00000749573"; exon_version "1";
2	ensembl	exon	12693266	12693421	0	-	.	gene_id "ENSRNOG00000071738"; gene_version "1"; transcript_id "ENSRNOT00000168615"; transcript_version "1"; exon_number "2"; gene_source "ensembl"; gene_biotype "lncRNA"; transcript_source "ensembl"; transcript_biotype "lncRNA"; exon_id "ENSRNOE00000749573"; exon_version "1";
2	ensembl	exon	12693755	12693873	0	-	.	gene_id "ENSRNOG00000071738"; gene_version "1"; transcript_id "ENSRNOT00000134526"; transcript_version "1"; exon_number "1"; gene_source "ensembl"; gene_biotype "lncRNA"; transcript_source "ensembl"; transcript_biotype "lncRNA"; exon_id "ENSRNOE00000700583"; exon_version "1";
2	ensembl	exon	12693874	12694064	0	-	.	gene_id "ENSRNOG00000071738"; gene_version "1"; transcript_id "ENSRNOT00000142318"; transcript_version "1"; exon_number "1"; gene_source "ensembl"; gene_biotype "lncRNA"; transcript_source "ensembl"; transcript_biotype "lncRNA"; exon_id "ENSRNOE00000790734"; exon_version "1"; tag "Ensembl_canonical";
2	ensembl	exon	12693874	12694064	0	-	.	gene_id "ENSRNOG00000071738"; gene_version "1"; transcript_id "ENSRNOT00000168615"; transcript_version "1"; exon_number "1"; gene_source "ensembl"; gene_biotype "lncRNA"; transcript_source "ensembl"; transcript_biotype "lncRNA"; exon_id "ENSRNOE00000790734"; exon_version "1";
2	ensembl	exon	12700232	12700420	0	-	.	gene_id "ENSRNOG00000071738"; gene_version "1"; transcript_id "ENSRNOT00000136574"; transcript_version "1"; exon_number "1"; gene_source "ensembl"; gene_biotype "lncRNA"; transcript_source "ensembl"; transcript_biotype "lncRNA"; exon_id "ENSRNOE00000759902"; exon_version "1";
2	ENSEMBL114_rn	exon	12700232	12700420	0.00664776413491934	-	.	gene_id "ENSRNOG00000071738"; transcript_id "ENSRNOG00000071738_tx_3"; exon_id "2_12700232_12700420_-"; exonnum "3"; txlen "835";
2	ENSEMBL114_rn	exon	12700232	12700420	0.00631537592817338	-	.	gene_id "ENSRNOG00000071738"; transcript_id "ENSRNOG00000071738_tx_7"; exon_id "2_12700232_12700420_-"; exonnum "3"; txlen "717";
2	sraer114_mid	exon	12714917	12714981	0.00664776413491934	-	.	gene_id "ENSRNOG00000071738"; transcript_id "ENSRNOG00000071738_tx_2"; exon_id "2_12714917_12714981_-"; exonnum "3"; txlen "711";
2	sraer114_mid	exon	12714917	12714981	0.00631537592817338	-	.	gene_id "ENSRNOG00000071738"; transcript_id "ENSRNOG00000071738_tx_6"; exon_id "2_12714917_12714981_-"; exonnum "3"; txlen "593";
2	sraer114_mid	exon	12718881	12719058	0.00664776413491934	-	.	gene_id "ENSRNOG00000071738"; transcript_id "ENSRNOG00000071738_tx_2"; exon_id "2_12718881_12719058_-"; exonnum "2"; txlen "711";
2	sraer114_mid	exon	12718881	12719058	0.00664776413491934	-	.	gene_id "ENSRNOG00000071738"; transcript_id "ENSRNOG00000071738_tx_3"; exon_id "2_12718881_12719058_-"; exonnum "2"; txlen "835";
2	sraer114_mid	exon	12718881	12719058	0.00664776413491934	-	.	gene_id "ENSRNOG00000071738"; transcript_id "ENSRNOG00000071738_tx_4"; exon_id "2_12718881_12719058_-"; exonnum "2"; txlen "646";
2	sraer114_mid	exon	12718881	12719058	0.00631537592817338	-	.	gene_id "ENSRNOG00000071738"; transcript_id "ENSRNOG00000071738_tx_6"; exon_id "2_12718881_12719058_-"; exonnum "2"; txlen "593";
2	sraer114_mid	exon	12718881	12719058	0.00631537592817338	-	.	gene_id "ENSRNOG00000071738"; transcript_id "ENSRNOG00000071738_tx_7"; exon_id "2_12718881_12719058_-"; exonnum "2"; txlen "717";
2	sraer114_mid	exon	12718881	12719058	0.00631537592817338	-	.	gene_id "ENSRNOG00000071738"; transcript_id "ENSRNOG00000071738_tx_8"; exon_id "2_12718881_12719058_-"; exonnum "2"; txlen "528";
2	sraer114_mid	exon	12720877	12721045	0.00664776413491934	-	.	gene_id "ENSRNOG00000071738"; transcript_id "ENSRNOG00000071738_tx_2"; exon_id "2_12720877_12721045_-"; exonnum "1"; txlen "711";
2	sraer114_mid	exon	12720877	12721045	0.00664776413491934	-	.	gene_id "ENSRNOG00000071738"; transcript_id "ENSRNOG00000071738_tx_3"; exon_id "2_12720877_12721045_-"; exonnum "1"; txlen "835";
2	sraer114_mid	exon	12720877	12721045	0.00664776413491934	-	.	gene_id "ENSRNOG00000071738"; transcript_id "ENSRNOG00000071738_tx_4"; exon_id "2_12720877_12721045_-"; exonnum "1"; txlen "646";
2	sraer114_mid	exon	12720877	12721045	0.00631537592817338	-	.	gene_id "ENSRNOG00000071738"; transcript_id "ENSRNOG00000071738_tx_6"; exon_id "2_12720877_12721045_-"; exonnum "1"; txlen "593";
2	sraer114_mid	exon	12720877	12721045	0.00631537592817338	-	.	gene_id "ENSRNOG00000071738"; transcript_id "ENSRNOG00000071738_tx_7"; exon_id "2_12720877_12721045_-"; exonnum "1"; txlen "717";
2	sraer114_mid	exon	12720877	12721045	0.00631537592817338	-	.	gene_id "ENSRNOG00000071738"; transcript_id "ENSRNOG00000071738_tx_8"; exon_id "2_12720877_12721045_-"; exonnum "1"; txlen "528";
2	ensembl	exon	12725972	12726058	0	-	.	gene_id "ENSRNOG00000078579"; gene_version "1"; transcript_id "ENSRNOT00000126298"; transcript_version "1"; exon_number "2"; gene_source "ensembl"; gene_biotype "lncRNA"; transcript_source "ensembl"; transcript_biotype "lncRNA"; exon_id "ENSRNOE00000766461"; exon_version "1";
2	ensembl	gene	12725972	12764569	0	-	.	gene_id "ENSRNOG00000078579"; gene_version "1"; gene_source "ensembl"; gene_biotype "lncRNA";
2	ensembl	transcript	12725972	12764569	0	-	.	gene_id "ENSRNOG00000078579"; gene_version "1"; transcript_id "ENSRNOT00000126298"; transcript_version "1"; gene_source "ensembl"; gene_biotype "lncRNA"; transcript_source "ensembl"; transcript_biotype "lncRNA";
2	ensembl	exon	12726011	12726058	0	-	.	gene_id "ENSRNOG00000078579"; gene_version "1"; transcript_id "ENSRNOT00000123758"; transcript_version "1"; exon_number "3"; gene_source "ensembl"; gene_biotype "lncRNA"; transcript_source "ensembl"; transcript_biotype "lncRNA"; exon_id "ENSRNOE00000792039"; exon_version "1"; tag "Ensembl_canonical";
2	ensembl	transcript	12726011	12764569	0	-	.	gene_id "ENSRNOG00000078579"; gene_version "1"; transcript_id "ENSRNOT00000123758"; transcript_version "1"; gene_source "ensembl"; gene_biotype "lncRNA"; transcript_source "ensembl"; transcript_biotype "lncRNA"; tag "Ensembl_canonical";
2	ensembl	exon	12728412	12728642	0	-	.	gene_id "ENSRNOG00000078579"; gene_version "1"; transcript_id "ENSRNOT00000123758"; transcript_version "1"; exon_number "2"; gene_source "ensembl"; gene_biotype "lncRNA"; transcript_source "ensembl"; transcript_biotype "lncRNA"; exon_id "ENSRNOE00000686565"; exon_version "1"; tag "Ensembl_canonical";
2	ensembl	exon	12764108	12764569	0	-	.	gene_id "ENSRNOG00000078579"; gene_version "1"; transcript_id "ENSRNOT00000126298"; transcript_version "1"; exon_number "1"; gene_source "ensembl"; gene_biotype "lncRNA"; transcript_source "ensembl"; transcript_biotype "lncRNA"; exon_id "ENSRNOE00000792443"; exon_version "1";
2	ensembl	exon	12764108	12764569	0	-	.	gene_id "ENSRNOG00000078579"; gene_version "1"; transcript_id "ENSRNOT00000123758"; transcript_version "1"; exon_number "1"; gene_source "ensembl"; gene_biotype "lncRNA"; transcript_source "ensembl"; transcript_biotype "lncRNA"; exon_id "ENSRNOE00000792443"; exon_version "1"; tag "Ensembl_canonical";
2	sraer114_es	exon	12794559	12794786	0.00332388206745967	-	.	gene_id "sraer114_gene_37785"; transcript_id "sraer114_gene_37785_tx_5"; exon_id "2_12794559_12794786_-"; exonnum "4"; txlen "635";
2	sraer114_mid	exon	12817361	12817505	0.00332388206745967	-	.	gene_id "sraer114_gene_37785"; transcript_id "sraer114_gene_37785_tx_5"; exon_id "2_12817361_12817505_-"; exonnum "3"; txlen "635";
2	sraer114_mid	exon	12839241	12839294	0.00332388206745967	-	.	gene_id "sraer114_gene_37785"; transcript_id "sraer114_gene_37785_tx_5"; exon_id "2_12839241_12839294_-"; exonnum "2"; txlen "635";
2	sraer114_ss	exon	12869188	12869395	0.00332388206745967	-	.	gene_id "sraer114_gene_37785"; transcript_id "sraer114_gene_37785_tx_5"; exon_id "2_12869188_12869395_-"; exonnum "1"; txlen "635";
2	sraer114_es	exon	12874059	12874682	1.529475671405	-	.	gene_id "sraer114_gene_37785"; transcript_id "sraer114_gene_37785_tx_1"; exon_id "2_12874059_12874682_-"; exonnum "2"; txlen "708";
2	sraer114_es	exon	12874059	12874682	1.33884357390467	-	.	gene_id "sraer114_gene_37785"; transcript_id "sraer114_gene_37785_tx_2"; exon_id "2_12874059_12874682_-"; exonnum "2"; txlen "773";
2	sraer114_es	exon	12874059	12874682	0.543792350203898	-	.	gene_id "sraer114_gene_37785"; transcript_id "sraer114_gene_37785_tx_3"; exon_id "2_12874059_12874682_-"; exonnum "3"; txlen "978";
2	sraer114_es	exon	12874059	12874682	0.289791045442206	-	.	gene_id "sraer114_gene_37785"; transcript_id "sraer114_gene_37785_tx_4"; exon_id "2_12874059_12874682_-"; exonnum "3"; txlen "913";
2	sraer114_mid	exon	12874894	12875098	0.543792350203898	-	.	gene_id "sraer114_gene_37785"; transcript_id "sraer114_gene_37785_tx_3"; exon_id "2_12874894_12875098_-"; exonnum "2"; txlen "978";
2	sraer114_mid	exon	12874894	12875098	0.289791045442206	-	.	gene_id "sraer114_gene_37785"; transcript_id "sraer114_gene_37785_tx_4"; exon_id "2_12874894_12875098_-"; exonnum "2"; txlen "913";
2	sraer114_ss	exon	12875229	12875312	1.529475671405	-	.	gene_id "sraer114_gene_37785"; transcript_id "sraer114_gene_37785_tx_1"; exon_id "2_12875229_12875312_-"; exonnum "1"; txlen "708";
2	sraer114_ss	exon	12875229	12875312	0.289791045442206	-	.	gene_id "sraer114_gene_37785"; transcript_id "sraer114_gene_37785_tx_4"; exon_id "2_12875229_12875312_-"; exonnum "1"; txlen "913";
2	sraer114_ss	exon	12875682	12875830	1.33884357390467	-	.	gene_id "sraer114_gene_37785"; transcript_id "sraer114_gene_37785_tx_2"; exon_id "2_12875682_12875830_-"; exonnum "1"; txlen "773";
2	sraer114_ss	exon	12875682	12875830	0.543792350203898	-	.	gene_id "sraer114_gene_37785"; transcript_id "sraer114_gene_37785_tx_3"; exon_id "2_12875682_12875830_-"; exonnum "1"; txlen "978";
2	sraer114_es	exon	12982931	12983345	1.29165156446861	-	.	gene_id "sraer114_gene_44674"; transcript_id "sraer114_gene_44674_tx_1"; exon_id "2_12982931_12983345_-"; exonnum "2"; txlen "581";
2	sraer114_ss	exon	12983794	12983959	1.29165156446861	-	.	gene_id "sraer114_gene_44674"; transcript_id "sraer114_gene_44674_tx_1"; exon_id "2_12983794_12983959_-"; exonnum "1"; txlen "581";
2	ensembl	three_prime_utr	13067150	13067471	0	-	.	gene_id "ENSRNOG00000016306"; gene_version "10"; transcript_id "ENSRNOT00000106714"; transcript_version "2"; gene_name "Adgrv1"; gene_source "ensembl"; gene_biotype "protein_coding"; transcript_name "Adgrv1-202"; transcript_source "ensembl"; transcript_biotype "protein_coding";
2	ensembl	three_prime_utr	13067150	13067471	0	-	.	gene_id "ENSRNOG00000016306"; gene_version "10"; transcript_id "ENSRNOT00000076996"; transcript_version "4"; gene_name "Adgrv1"; gene_source "ensembl"; gene_biotype "protein_coding"; transcript_name "Adgrv1-201"; transcript_source "ensembl"; transcript_biotype "protein_coding"; tag "Ensembl_canonical";
2	ensembl	exon	13067150	13067590	0	-	.	gene_id "ENSRNOG00000016306"; gene_version "10"; transcript_id "ENSRNOT00000106714"; transcript_version "2"; exon_number "43"; gene_name "Adgrv1"; gene_source "ensembl"; gene_biotype "protein_coding"; transcript_name "Adgrv1-202"; transcript_source "ensembl"; transcript_biotype "protein_coding"; exon_id "ENSRNOE00000608255"; exon_version "1";
2	ensembl	exon	13067150	13067590	0	-	.	gene_id "ENSRNOG00000016306"; gene_version "10"; transcript_id "ENSRNOT00000076996"; transcript_version "4"; exon_number "91"; gene_name "Adgrv1"; gene_source "ensembl"; gene_biotype "protein_coding"; transcript_name "Adgrv1-201"; transcript_source "ensembl"; transcript_biotype "protein_coding"; exon_id "ENSRNOE00000608255"; exon_version "1"; tag "Ensembl_canonical";
2	ENSEMBL114_rn	exon	13067150	13067590	74.6506263204638	-	.	gene_id "ENSRNOG00000016306"; transcript_id "ENSRNOG00000016306_tx_1"; exon_id "2_13067150_13067590_-"; exonnum "4"; txlen "900";
2	ENSEMBL114_rn	exon	13067150	13067590	1.30859638127177	-	.	gene_id "ENSRNOG00000016306"; transcript_id "ENSRNOG00000016306_tx_10"; exon_id "2_13067150_13067590_-"; exonnum "91"; txlen "19344";
2	ENSEMBL114_rn	exon	13067150	13067590	1.01319486771717	-	.	gene_id "ENSRNOG00000016306"; transcript_id "ENSRNOG00000016306_tx_11"; exon_id "2_13067150_13067590_-"; exonnum "6"; txlen "1206";
2	ENSEMBL114_rn	exon	13067150	13067590	0.810625325036833	-	.	gene_id "ENSRNOG00000016306"; transcript_id "ENSRNOG00000016306_tx_12"; exon_id "2_13067150_13067590_-"; exonnum "90"; txlen "19073";
2	ENSEMBL114_rn	exon	13067150	13067590	0.777961547046288	-	.	gene_id "ENSRNOG00000016306"; transcript_id "ENSRNOG00000016306_tx_13"; exon_id "2_13067150_13067590_-"; exonnum "4"; txlen "883";
2	ENSEMBL114_rn	exon	13067150	13067590	0.65701622394794	-	.	gene_id "ENSRNOG00000016306"; transcript_id "ENSRNOG00000016306_tx_14"; exon_id "2_13067150_13067590_-"; exonnum "8"; txlen "1515";
2	ENSEMBL114_rn	exon	13067150	13067590	0.591077972632744	-	.	gene_id "ENSRNOG00000016306"; transcript_id "ENSRNOG00000016306_tx_15"; exon_id "2_13067150_13067590_-"; exonnum "7"; txlen "1357";
2	ENSEMBL114_rn	exon	13067150	13067590	0.56871622174235	-	.	gene_id "ENSRNOG00000016306"; transcript_id "ENSRNOG00000016306_tx_16"; exon_id "2_13067150_13067590_-"; exonnum "7"; txlen "1630";
2	ENSEMBL114_rn	exon	13067150	13067590	0.535619331221533	-	.	gene_id "ENSRNOG00000016306"; transcript_id "ENSRNOG00000016306_tx_17"; exon_id "2_13067150_13067590_-"; exonnum "15"; txlen "3551";
2	ENSEMBL114_rn	exon	13067150	13067590	0.504040063909329	-	.	gene_id "ENSRNOG00000016306"; transcript_id "ENSRNOG00000016306_tx_18"; exon_id "2_13067150_13067590_-"; exonnum "92"; txlen "19371";
2	ENSEMBL114_rn	exon	13067150	13067590	0.221212407479491	-	.	gene_id "ENSRNOG00000016306"; transcript_id "ENSRNOG00000016306_tx_19"; exon_id "2_13067150_13067590_-"; exonnum "92"; txlen "19372";
2	ENSEMBL114_rn	exon	13067150	13067590	70.764673688998	-	.	gene_id "ENSRNOG00000016306"; transcript_id "ENSRNOG00000016306_tx_2"; exon_id "2_13067150_13067590_-"; exonnum "4"; txlen "863";
2	ENSEMBL114_rn	exon	13067150	13067590	24.2799933774621	-	.	gene_id "ENSRNOG00000016306"; transcript_id "ENSRNOG00000016306_tx_3"; exon_id "2_13067150_13067590_-"; exonnum "5"; txlen "992";
2	ENSEMBL114_rn	exon	13067150	13067590	7.35154245646186	-	.	gene_id "ENSRNOG00000016306"; transcript_id "ENSRNOG00000016306_tx_4"; exon_id "2_13067150_13067590_-"; exonnum "90"; txlen "19311";
2	ENSEMBL114_rn	exon	13067150	13067590	6.14821353063838	-	.	gene_id "ENSRNOG00000016306"; transcript_id "ENSRNOG00000016306_tx_5"; exon_id "2_13067150_13067590_-"; exonnum "4"; txlen "906";
2	ENSEMBL114_rn	exon	13067150	13067590	3.74098452616975	-	.	gene_id "ENSRNOG00000016306"; transcript_id "ENSRNOG00000016306_tx_6"; exon_id "2_13067150_13067590_-"; exonnum "8"; txlen "1495";
2	ENSEMBL114_rn	exon	13067150	13067590	3.12969277571046	-	.	gene_id "ENSRNOG00000016306"; transcript_id "ENSRNOG00000016306_tx_7"; exon_id "2_13067150_13067590_-"; exonnum "91"; txlen "19338";
2	ENSEMBL114_rn	exon	13067150	13067590	1.43943881719664	-	.	gene_id "ENSRNOG00000016306"; transcript_id "ENSRNOG00000016306_tx_8"; exon_id "2_13067150_13067590_-"; exonnum "6"; txlen "1147";
2	ENSEMBL114_rn	exon	13067150	13067590	1.43702792603202	-	.	gene_id "ENSRNOG00000016306"; transcript_id "ENSRNOG00000016306_tx_9"; exon_id "2_13067150_13067590_-"; exonnum "89"; txlen "19046";
2	ensembl	transcript	13067150	13505370	0	-	.	gene_id "ENSRNOG00000016306"; gene_version "10"; transcript_id "ENSRNOT00000106714"; transcript_version "2"; gene_name "Adgrv1"; gene_source "ensembl"; gene_biotype "protein_coding"; transcript_name "Adgrv1-202"; transcript_source "ensembl"; transcript_biotype "protein_coding";
2	ensembl	gene	13067150	13647372	0	-	.	gene_id "ENSRNOG00000016306"; gene_version "10"; gene_name "Adgrv1"; gene_source "ensembl"; gene_biotype "protein_coding";
2	ensembl	transcript	13067150	13647372	0	-	.	gene_id "ENSRNOG00000016306"; gene_version "10"; transcript_id "ENSRNOT00000076996"; transcript_version "4"; gene_name "Adgrv1"; gene_source "ensembl"; gene_biotype "protein_coding"; transcript_name "Adgrv1-201"; transcript_source "ensembl"; transcript_biotype "protein_coding"; tag "Ensembl_canonical";
2	ensembl	stop_codon	13067472	13067474	0	-	0	gene_id "ENSRNOG00000016306"; gene_version "10"; transcript_id "ENSRNOT00000106714"; transcript_version "2"; exon_number "43"; gene_name "Adgrv1"; gene_source "ensembl"; gene_biotype "protein_coding"; transcript_name "Adgrv1-202"; transcript_source "ensembl"; transcript_biotype "protein_coding";
2	ensembl	stop_codon	13067472	13067474	0	-	0	gene_id "ENSRNOG00000016306"; gene_version "10"; transcript_id "ENSRNOT00000076996"; transcript_version "4"; exon_number "91"; gene_name "Adgrv1"; gene_source "ensembl"; gene_biotype "protein_coding"; transcript_name "Adgrv1-201"; transcript_source "ensembl"; transcript_biotype "protein_coding"; tag "Ensembl_canonical";
2	ensembl	CDS	13067475	13067590	0	-	2	gene_id "ENSRNOG00000016306"; gene_version "10"; transcript_id "ENSRNOT00000106714"; transcript_version "2"; exon_number "43"; gene_name "Adgrv1"; gene_source "ensembl"; gene_biotype "protein_coding"; transcript_name "Adgrv1-202"; transcript_source "ensembl"; transcript_biotype "protein_coding"; protein_id "ENSRNOP00000080625"; protein_version "2";
2	ensembl	CDS	13067475	13067590	0	-	2	gene_id "ENSRNOG00000016306"; gene_version "10"; transcript_id "ENSRNOT00000076996"; transcript_version "4"; exon_number "91"; gene_name "Adgrv1"; gene_source "ensembl"; gene_biotype "protein_coding"; transcript_name "Adgrv1-201"; transcript_source "ensembl"; transcript_biotype "protein_coding"; protein_id "ENSRNOP00000068422"; protein_version "1"; tag "Ensembl_canonical";
2	ensembl	exon	13075386	13075563	0	-	.	gene_id "ENSRNOG00000016306"; gene_version "10"; transcript_id "ENSRNOT00000106714"; transcript_version "2"; exon_number "42"; gene_name "Adgrv1"; gene_source "ensembl"; gene_biotype "protein_coding"; transcript_name "Adgrv1-202"; transcript_source "ensembl"; transcript_biotype "protein_coding"; exon_id "ENSRNOE00000634218"; exon_version "1";
2	ensembl	CDS	13075386	13075563	0	-	0	gene_id "ENSRNOG00000016306"; gene_version "10"; transcript_id "ENSRNOT00000106714"; transcript_version "2"; exon_number "42"; gene_name "Adgrv1"; gene_source "ensembl"; gene_biotype "protein_coding"; transcript_name "Adgrv1-202"; transcript_source "ensembl"; transcript_biotype "protein_coding"; protein_id "ENSRNOP00000080625"; protein_version "2";
2	ensembl	exon	13075386	13075563	0	-	.	gene_id "ENSRNOG00000016306"; gene_version "10"; transcript_id "ENSRNOT00000076996"; transcript_version "4"; exon_number "90"; gene_name "Adgrv1"; gene_source "ensembl"; gene_biotype "protein_coding"; transcript_name "Adgrv1-201"; transcript_source "ensembl"; transcript_biotype "protein_coding"; exon_id "ENSRNOE00000634218"; exon_version "1"; tag "Ensembl_canonical";
2	ensembl	CDS	13075386	13075563	0	-	0	gene_id "ENSRNOG00000016306"; gene_version "10"; transcript_id "ENSRNOT00000076996"; transcript_version "4"; exon_number "90"; gene_name "Adgrv1"; gene_source "ensembl"; gene_biotype "protein_coding"; transcript_name "Adgrv1-201"; transcript_source "ensembl"; transcript_biotype "protein_coding"; protein_id "ENSRNOP00000068422"; protein_version "1"; tag "Ensembl_canonical";
2	ENSEMBL114_rn	exon	13075386	13075563	74.6506263204638	-	.	gene_id "ENSRNOG00000016306"; transcript_id "ENSRNOG00000016306_tx_1"; exon_id "2_13075386_13075563_-"; exonnum "3"; txlen "900";
2	ENSEMBL114_rn	exon	13075386	13075563	1.30859638127177	-	.	gene_id "ENSRNOG00000016306"; transcript_id "ENSRNOG00000016306_tx_10"; exon_id "2_13075386_13075563_-"; exonnum "90"; txlen "19344";
2	ENSEMBL114_rn	exon	13075386	13075563	1.01319486771717	-	.	gene_id "ENSRNOG00000016306"; transcript_id "ENSRNOG00000016306_tx_11"; exon_id "2_13075386_13075563_-"; exonnum "5"; txlen "1206";
2	ENSEMBL114_rn	exon	13075386	13075563	0.810625325036833	-	.	gene_id "ENSRNOG00000016306"; transcript_id "ENSRNOG00000016306_tx_12"; exon_id "2_13075386_13075563_-"; exonnum "89"; txlen "19073";
2	ENSEMBL114_rn	exon	13075386	13075563	0.777961547046288	-	.	gene_id "ENSRNOG00000016306"; transcript_id "ENSRNOG00000016306_tx_13"; exon_id "2_13075386_13075563_-"; exonnum "3"; txlen "883";
2	ENSEMBL114_rn	exon	13075386	13075563	0.65701622394794	-	.	gene_id "ENSRNOG00000016306"; transcript_id "ENSRNOG00000016306_tx_14"; exon_id "2_13075386_13075563_-"; exonnum "7"; txlen "1515";
2	ENSEMBL114_rn	exon	13075386	13075563	0.591077972632744	-	.	gene_id "ENSRNOG00000016306"; transcript_id "ENSRNOG00000016306_tx_15"; exon_id "2_13075386_13075563_-"; exonnum "6"; txlen "1357";
2	ENSEMBL114_rn	exon	13075386	13075563	0.56871622174235	-	.	gene_id "ENSRNOG00000016306"; transcript_id "ENSRNOG00000016306_tx_16"; exon_id "2_13075386_13075563_-"; exonnum "6"; txlen "1630";
2	ENSEMBL114_rn	exon	13075386	13075563	0.535619331221533	-	.	gene_id "ENSRNOG00000016306"; transcript_id "ENSRNOG00000016306_tx_17"; exon_id "2_13075386_13075563_-"; exonnum "14"; txlen "3551";
2	ENSEMBL114_rn	exon	13075386	13075563	0.504040063909329	-	.	gene_id "ENSRNOG00000016306"; transcript_id "ENSRNOG00000016306_tx_18"; exon_id "2_13075386_13075563_-"; exonnum "91"; txlen "19371";
2	ENSEMBL114_rn	exon	13075386	13075563	0.221212407479491	-	.	gene_id "ENSRNOG00000016306"; transcript_id "ENSRNOG00000016306_tx_19"; exon_id "2_13075386_13075563_-"; exonnum "91"; txlen "19372";
2	ENSEMBL114_rn	exon	13075386	13075563	70.764673688998	-	.	gene_id "ENSRNOG00000016306"; transcript_id "ENSRNOG00000016306_tx_2"; exon_id "2_13075386_13075563_-"; exonnum "3"; txlen "863";
2	ENSEMBL114_rn	exon	13075386	13075563	24.2799933774621	-	.	gene_id "ENSRNOG00000016306"; transcript_id "ENSRNOG00000016306_tx_3"; exon_id "2_13075386_13075563_-"; exonnum "4"; txlen "992";
2	ENSEMBL114_rn	exon	13075386	13075563	7.35154245646186	-	.	gene_id "ENSRNOG00000016306"; transcript_id "ENSRNOG00000016306_tx_4"; exon_id "2_13075386_13075563_-"; exonnum "89"; txlen "19311";
2	ENSEMBL114_rn	exon	13075386	13075563	6.14821353063838	-	.	gene_id "ENSRNOG00000016306"; transcript_id "ENSRNOG00000016306_tx_5"; exon_id "2_13075386_13075563_-"; exonnum "3"; txlen "906";
2	ENSEMBL114_rn	exon	13075386	13075563	3.74098452616975	-	.	gene_id "ENSRNOG00000016306"; transcript_id "ENSRNOG00000016306_tx_6"; exon_id "2_13075386_13075563_-"; exonnum "7"; txlen "1495";
2	ENSEMBL114_rn	exon	13075386	13075563	3.12969277571046	-	.	gene_id "ENSRNOG00000016306"; transcript_id "ENSRNOG00000016306_tx_7"; exon_id "2_13075386_13075563_-"; exonnum "90"; txlen "19338";
2	ENSEMBL114_rn	exon	13075386	13075563	1.43943881719664	-	.	gene_id "ENSRNOG00000016306"; transcript_id "ENSRNOG00000016306_tx_8"; exon_id "2_13075386_13075563_-"; exonnum "5"; txlen "1147";
2	ENSEMBL114_rn	exon	13075386	13075563	1.43702792603202	-	.	gene_id "ENSRNOG00000016306"; transcript_id "ENSRNOG00000016306_tx_9"; exon_id "2_13075386_13075563_-"; exonnum "88"; txlen "19046";
2	ensembl	exon	13079168	13079356	0	-	.	gene_id "ENSRNOG00000016306"; gene_version "10"; transcript_id "ENSRNOT00000106714"; transcript_version "2"; exon_number "41"; gene_name "Adgrv1"; gene_source "ensembl"; gene_biotype "protein_coding"; transcript_name "Adgrv1-202"; transcript_source "ensembl"; transcript_biotype "protein_coding"; exon_id "ENSRNOE00000582890"; exon_version "1";
2	ensembl	CDS	13079168	13079356	0	-	0	gene_id "ENSRNOG00000016306"; gene_version "10"; transcript_id "ENSRNOT00000106714"; transcript_version "2"; exon_number "41"; gene_name "Adgrv1"; gene_source "ensembl"; gene_biotype "protein_coding"; transcript_name "Adgrv1-202"; transcript_source "ensembl"; transcript_biotype "protein_coding"; protein_id "ENSRNOP00000080625"; protein_version "2";
2	ensembl	exon	13079168	13079356	0	-	.	gene_id "ENSRNOG00000016306"; gene_version "10"; transcript_id "ENSRNOT00000076996"; transcript_version "4"; exon_number "89"; gene_name "Adgrv1"; gene_source "ensembl"; gene_biotype "protein_coding"; transcript_name "Adgrv1-201"; transcript_source "ensembl"; transcript_biotype "protein_coding"; exon_id "ENSRNOE00000582890"; exon_version "1"; tag "Ensembl_canonical";
2	ensembl	CDS	13079168	13079356	0	-	0	gene_id "ENSRNOG00000016306"; gene_version "10"; transcript_id "ENSRNOT00000076996"; transcript_version "4"; exon_number "89"; gene_name "Adgrv1"; gene_source "ensembl"; gene_biotype "protein_coding"; transcript_name "Adgrv1-201"; transcript_source "ensembl"; transcript_biotype "protein_coding"; protein_id "ENSRNOP00000068422"; protein_version "1"; tag "Ensembl_canonical";
2	ENSEMBL114_rn	exon	13079168	13079356	74.6506263204638	-	.	gene_id "ENSRNOG00000016306"; transcript_id "ENSRNOG00000016306_tx_1"; exon_id "2_13079168_13079356_-"; exonnum "2"; txlen "900";
2	ENSEMBL114_rn	exon	13079168	13079356	1.30859638127177	-	.	gene_id "ENSRNOG00000016306"; transcript_id "ENSRNOG00000016306_tx_10"; exon_id "2_13079168_13079356_-"; exonnum "89"; txlen "19344";
2	ENSEMBL114_rn	exon	13079168	13079356	1.01319486771717	-	.	gene_id "ENSRNOG00000016306"; transcript_id "ENSRNOG00000016306_tx_11"; exon_id "2_13079168_13079356_-"; exonnum "4"; txlen "1206";
2	ENSEMBL114_rn	exon	13079168	13079356	0.810625325036833	-	.	gene_id "ENSRNOG00000016306"; transcript_id "ENSRNOG00000016306_tx_12"; exon_id "2_13079168_13079356_-"; exonnum "88"; txlen "19073";
2	ENSEMBL114_rn	exon	13079168	13079356	0.777961547046288	-	.	gene_id "ENSRNOG00000016306"; transcript_id "ENSRNOG00000016306_tx_13"; exon_id "2_13079168_13079356_-"; exonnum "2"; txlen "883";
2	ENSEMBL114_rn	exon	13079168	13079356	0.65701622394794	-	.	gene_id "ENSRNOG00000016306"; transcript_id "ENSRNOG00000016306_tx_14"; exon_id "2_13079168_13079356_-"; exonnum "6"; txlen "1515";
2	ENSEMBL114_rn	exon	13079168	13079356	0.591077972632744	-	.	gene_id "ENSRNOG00000016306"; transcript_id "ENSRNOG00000016306_tx_15"; exon_id "2_13079168_13079356_-"; exonnum "5"; txlen "1357";
2	ENSEMBL114_rn	exon	13079168	13079356	0.56871622174235	-	.	gene_id "ENSRNOG00000016306"; transcript_id "ENSRNOG00000016306_tx_16"; exon_id "2_13079168_13079356_-"; exonnum "5"; txlen "1630";
2	ENSEMBL114_rn	exon	13079168	13079356	0.535619331221533	-	.	gene_id "ENSRNOG00000016306"; transcript_id "ENSRNOG00000016306_tx_17"; exon_id "2_13079168_13079356_-"; exonnum "13"; txlen "3551";
2	ENSEMBL114_rn	exon	13079168	13079356	0.504040063909329	-	.	gene_id "ENSRNOG00000016306"; transcript_id "ENSRNOG00000016306_tx_18"; exon_id "2_13079168_13079356_-"; exonnum "90"; txlen "19371";
2	ENSEMBL114_rn	exon	13079168	13079356	0.221212407479491	-	.	gene_id "ENSRNOG00000016306"; transcript_id "ENSRNOG00000016306_tx_19"; exon_id "2_13079168_13079356_-"; exonnum "90"; txlen "19372";
2	ENSEMBL114_rn	exon	13079168	13079356	70.764673688998	-	.	gene_id "ENSRNOG00000016306"; transcript_id "ENSRNOG00000016306_tx_2"; exon_id "2_13079168_13079356_-"; exonnum "2"; txlen "863";
2	ENSEMBL114_rn	exon	13079168	13079356	24.2799933774621	-	.	gene_id "ENSRNOG00000016306"; transcript_id "ENSRNOG00000016306_tx_3"; exon_id "2_13079168_13079356_-"; exonnum "3"; txlen "992";
2	ENSEMBL114_rn	exon	13079168	13079356	7.35154245646186	-	.	gene_id "ENSRNOG00000016306"; transcript_id "ENSRNOG00000016306_tx_4"; exon_id "2_13079168_13079356_-"; exonnum "88"; txlen "19311";
2	ENSEMBL114_rn	exon	13079168	13079356	6.14821353063838	-	.	gene_id "ENSRNOG00000016306"; transcript_id "ENSRNOG00000016306_tx_5"; exon_id "2_13079168_13079356_-"; exonnum "2"; txlen "906";
2	ENSEMBL114_rn	exon	13079168	13079356	3.74098452616975	-	.	gene_id "ENSRNOG00000016306"; transcript_id "ENSRNOG00000016306_tx_6"; exon_id "2_13079168_13079356_-"; exonnum "6"; txlen "1495";
2	ENSEMBL114_rn	exon	13079168	13079356	3.12969277571046	-	.	gene_id "ENSRNOG00000016306"; transcript_id "ENSRNOG00000016306_tx_7"; exon_id "2_13079168_13079356_-"; exonnum "89"; txlen "19338";
2	ENSEMBL114_rn	exon	13079168	13079356	1.43943881719664	-	.	gene_id "ENSRNOG00000016306"; transcript_id "ENSRNOG00000016306_tx_8"; exon_id "2_13079168_13079356_-"; exonnum "4"; txlen "1147";
2	ENSEMBL114_rn	exon	13079168	13079356	1.43702792603202	-	.	gene_id "ENSRNOG00000016306"; transcript_id "ENSRNOG00000016306_tx_9"; exon_id "2_13079168_13079356_-"; exonnum "87"; txlen "19046";
2	sraer114_ss	exon	13079866	13079957	74.6506263204638	-	.	gene_id "ENSRNOG00000016306"; transcript_id "ENSRNOG00000016306_tx_1"; exon_id "2_13079866_13079957_-"; exonnum "1"; txlen "900";
2	sraer114_ss	exon	13080703	13080800	6.14821353063838	-	.	gene_id "ENSRNOG00000016306"; transcript_id "ENSRNOG00000016306_tx_5"; exon_id "2_13080703_13080800_-"; exonnum "1"; txlen "906";
2	sraer114_ss	exon	13081056	13081110	70.764673688998	-	.	gene_id "ENSRNOG00000016306"; transcript_id "ENSRNOG00000016306_tx_2"; exon_id "2_13081056_13081110_-"; exonnum "1"; txlen "863";
2	sraer114_ss	exon	13098456	13098530	0.777961547046288	-	.	gene_id "ENSRNOG00000016306"; transcript_id "ENSRNOG00000016306_tx_13"; exon_id "2_13098456_13098530_-"; exonnum "1"; txlen "883";
2	ensembl	gene	13127630	13127788	0	-	.	gene_id "ENSRNOG00000055436"; gene_version "3"; gene_name "Rnu1-149"; gene_source "ensembl"; gene_biotype "snRNA";
2	ensembl	transcript	13127630	13127788	0	-	.	gene_id "ENSRNOG00000055436"; gene_version "3"; transcript_id "ENSRNOT00000090856"; transcript_version "3"; gene_name "Rnu1-149"; gene_source "ensembl"; gene_biotype "snRNA"; transcript_name "Rnu1-149-201"; transcript_source "ensembl"; transcript_biotype "snRNA"; tag "Ensembl_canonical";
2	ensembl	exon	13127630	13127788	0	-	.	gene_id "ENSRNOG00000055436"; gene_version "3"; transcript_id "ENSRNOT00000090856"; transcript_version "3"; exon_number "1"; gene_name "Rnu1-149"; gene_source "ensembl"; gene_biotype "snRNA"; transcript_name "Rnu1-149-201"; transcript_source "ensembl"; transcript_biotype "snRNA"; exon_id "ENSRNOE00000554147"; exon_version "1"; tag "Ensembl_canonical";
2	ensembl	exon	13131268	13131389	0	-	.	gene_id "ENSRNOG00000016306"; gene_version "10"; transcript_id "ENSRNOT00000106714"; transcript_version "2"; exon_number "40"; gene_name "Adgrv1"; gene_source "ensembl"; gene_biotype "protein_coding"; transcript_name "Adgrv1-202"; transcript_source "ensembl"; transcript_biotype "protein_coding"; exon_id "ENSRNOE00000316692"; exon_version "1";
2	ensembl	CDS	13131268	13131389	0	-	2	gene_id "ENSRNOG00000016306"; gene_version "10"; transcript_id "ENSRNOT00000106714"; transcript_version "2"; exon_number "40"; gene_name "Adgrv1"; gene_source "ensembl"; gene_biotype "protein_coding"; transcript_name "Adgrv1-202"; transcript_source "ensembl"; transcript_biotype "protein_coding"; protein_id "ENSRNOP00000080625"; protein_version "2";
2	ensembl	exon	13131268	13131389	0	-	.	gene_id "ENSRNOG00000016306"; gene_version "10"; transcript_id "ENSRNOT00000076996"; transcript_version "4"; exon_number "88"; gene_name "Adgrv1"; gene_source "ensembl"; gene_biotype "protein_coding"; transcript_name "Adgrv1-201"; transcript_source "ensembl"; transcript_biotype "protein_coding"; exon_id "ENSRNOE00000316692"; exon_version "1"; tag "Ensembl_canonical";
2	ensembl	CDS	13131268	13131389	0	-	2	gene_id "ENSRNOG00000016306"; gene_version "10"; transcript_id "ENSRNOT00000076996"; transcript_version "4"; exon_number "88"; gene_name "Adgrv1"; gene_source "ensembl"; gene_biotype "protein_coding"; transcript_name "Adgrv1-201"; transcript_source "ensembl"; transcript_biotype "protein_coding"; protein_id "ENSRNOP00000068422"; protein_version "1"; tag "Ensembl_canonical";
2	ENSEMBL114_rn	exon	13131268	13131389	1.30859638127177	-	.	gene_id "ENSRNOG00000016306"; transcript_id "ENSRNOG00000016306_tx_10"; exon_id "2_13131268_13131389_-"; exonnum "88"; txlen "19344";
2	ENSEMBL114_rn	exon	13131268	13131389	1.01319486771717	-	.	gene_id "ENSRNOG00000016306"; transcript_id "ENSRNOG00000016306_tx_11"; exon_id "2_13131268_13131389_-"; exonnum "3"; txlen "1206";
2	ENSEMBL114_rn	exon	13131268	13131389	0.810625325036833	-	.	gene_id "ENSRNOG00000016306"; transcript_id "ENSRNOG00000016306_tx_12"; exon_id "2_13131268_13131389_-"; exonnum "87"; txlen "19073";
2	ENSEMBL114_rn	exon	13131268	13131389	0.65701622394794	-	.	gene_id "ENSRNOG00000016306"; transcript_id "ENSRNOG00000016306_tx_14"; exon_id "2_13131268_13131389_-"; exonnum "5"; txlen "1515";
2	ENSEMBL114_rn	exon	13131268	13131389	0.591077972632744	-	.	gene_id "ENSRNOG00000016306"; transcript_id "ENSRNOG00000016306_tx_15"; exon_id "2_13131268_13131389_-"; exonnum "4"; txlen "1357";
2	ENSEMBL114_rn	exon	13131268	13131389	0.56871622174235	-	.	gene_id "ENSRNOG00000016306"; transcript_id "ENSRNOG00000016306_tx_16"; exon_id "2_13131268_13131389_-"; exonnum "4"; txlen "1630";
2	ENSEMBL114_rn	exon	13131268	13131389	0.535619331221533	-	.	gene_id "ENSRNOG00000016306"; transcript_id "ENSRNOG00000016306_tx_17"; exon_id "2_13131268_13131389_-"; exonnum "12"; txlen "3551";
2	ENSEMBL114_rn	exon	13131268	13131389	0.504040063909329	-	.	gene_id "ENSRNOG00000016306"; transcript_id "ENSRNOG00000016306_tx_18"; exon_id "2_13131268_13131389_-"; exonnum "89"; txlen "19371";
2	ENSEMBL114_rn	exon	13131268	13131389	0.221212407479491	-	.	gene_id "ENSRNOG00000016306"; transcript_id "ENSRNOG00000016306_tx_19"; exon_id "2_13131268_13131389_-"; exonnum "89"; txlen "19372";
2	ENSEMBL114_rn	exon	13131268	13131389	24.2799933774621	-	.	gene_id "ENSRNOG00000016306"; transcript_id "ENSRNOG00000016306_tx_3"; exon_id "2_13131268_13131389_-"; exonnum "2"; txlen "992";
2	ENSEMBL114_rn	exon	13131268	13131389	7.35154245646186	-	.	gene_id "ENSRNOG00000016306"; transcript_id "ENSRNOG00000016306_tx_4"; exon_id "2_13131268_13131389_-"; exonnum "87"; txlen "19311";
2	ENSEMBL114_rn	exon	13131268	13131389	3.74098452616975	-	.	gene_id "ENSRNOG00000016306"; transcript_id "ENSRNOG00000016306_tx_6"; exon_id "2_13131268_13131389_-"; exonnum "5"; txlen "1495";
2	ENSEMBL114_rn	exon	13131268	13131389	3.12969277571046	-	.	gene_id "ENSRNOG00000016306"; transcript_id "ENSRNOG00000016306_tx_7"; exon_id "2_13131268_13131389_-"; exonnum "88"; txlen "19338";
2	ENSEMBL114_rn	exon	13131268	13131389	1.43943881719664	-	.	gene_id "ENSRNOG00000016306"; transcript_id "ENSRNOG00000016306_tx_8"; exon_id "2_13131268_13131389_-"; exonnum "3"; txlen "1147";
2	ENSEMBL114_rn	exon	13131268	13131389	1.43702792603202	-	.	gene_id "ENSRNOG00000016306"; transcript_id "ENSRNOG00000016306_tx_9"; exon_id "2_13131268_13131389_-"; exonnum "86"; txlen "19046";
2	sraer114_ss	exon	13131518	13131579	24.2799933774621	-	.	gene_id "ENSRNOG00000016306"; transcript_id "ENSRNOG00000016306_tx_3"; exon_id "2_13131518_13131579_-"; exonnum "1"; txlen "992";
2	ensembl	exon	13163291	13163448	0	-	.	gene_id "ENSRNOG00000016306"; gene_version "10"; transcript_id "ENSRNOT00000106714"; transcript_version "2"; exon_number "39"; gene_name "Adgrv1"; gene_source "ensembl"; gene_biotype "protein_coding"; transcript_name "Adgrv1-202"; transcript_source "ensembl"; transcript_biotype "protein_coding"; exon_id "ENSRNOE00000516255"; exon_version "1";
2	ensembl	CDS	13163291	13163448	0	-	1	gene_id "ENSRNOG00000016306"; gene_version "10"; transcript_id "ENSRNOT00000106714"; transcript_version "2"; exon_number "39"; gene_name "Adgrv1"; gene_source "ensembl"; gene_biotype "protein_coding"; transcript_name "Adgrv1-202"; transcript_source "ensembl"; transcript_biotype "protein_coding"; protein_id "ENSRNOP00000080625"; protein_version "2";
2	ensembl	exon	13163291	13163448	0	-	.	gene_id "ENSRNOG00000016306"; gene_version "10"; transcript_id "ENSRNOT00000076996"; transcript_version "4"; exon_number "87"; gene_name "Adgrv1"; gene_source "ensembl"; gene_biotype "protein_coding"; transcript_name "Adgrv1-201"; transcript_source "ensembl"; transcript_biotype "protein_coding"; exon_id "ENSRNOE00000516255"; exon_version "1"; tag "Ensembl_canonical";
2	ensembl	CDS	13163291	13163448	0	-	1	gene_id "ENSRNOG00000016306"; gene_version "10"; transcript_id "ENSRNOT00000076996"; transcript_version "4"; exon_number "87"; gene_name "Adgrv1"; gene_source "ensembl"; gene_biotype "protein_coding"; transcript_name "Adgrv1-201"; transcript_source "ensembl"; transcript_biotype "protein_coding"; protein_id "ENSRNOP00000068422"; protein_version "1"; tag "Ensembl_canonical";
2	ENSEMBL114_rn	exon	13163291	13163448	1.30859638127177	-	.	gene_id "ENSRNOG00000016306"; transcript_id "ENSRNOG00000016306_tx_10"; exon_id "2_13163291_13163448_-"; exonnum "87"; txlen "19344";
2	ENSEMBL114_rn	exon	13163291	13163448	1.01319486771717	-	.	gene_id "ENSRNOG00000016306"; transcript_id "ENSRNOG00000016306_tx_11"; exon_id "2_13163291_13163448_-"; exonnum "2"; txlen "1206";
2	ENSEMBL114_rn	exon	13163291	13163448	0.810625325036833	-	.	gene_id "ENSRNOG00000016306"; transcript_id "ENSRNOG00000016306_tx_12"; exon_id "2_13163291_13163448_-"; exonnum "86"; txlen "19073";
2	ENSEMBL114_rn	exon	13163291	13163448	0.65701622394794	-	.	gene_id "ENSRNOG00000016306"; transcript_id "ENSRNOG00000016306_tx_14"; exon_id "2_13163291_13163448_-"; exonnum "4"; txlen "1515";
2	ENSEMBL114_rn	exon	13163291	13163448	0.56871622174235	-	.	gene_id "ENSRNOG00000016306"; transcript_id "ENSRNOG00000016306_tx_16"; exon_id "2_13163291_13163448_-"; exonnum "3"; txlen "1630";
2	ENSEMBL114_rn	exon	13163291	13163448	0.535619331221533	-	.	gene_id "ENSRNOG00000016306"; transcript_id "ENSRNOG00000016306_tx_17"; exon_id "2_13163291_13163448_-"; exonnum "11"; txlen "3551";
2	ENSEMBL114_rn	exon	13163291	13163448	0.504040063909329	-	.	gene_id "ENSRNOG00000016306"; transcript_id "ENSRNOG00000016306_tx_18"; exon_id "2_13163291_13163448_-"; exonnum "88"; txlen "19371";
2	ENSEMBL114_rn	exon	13163291	13163448	0.221212407479491	-	.	gene_id "ENSRNOG00000016306"; transcript_id "ENSRNOG00000016306_tx_19"; exon_id "2_13163291_13163448_-"; exonnum "88"; txlen "19372";
2	ENSEMBL114_rn	exon	13163291	13163448	7.35154245646186	-	.	gene_id "ENSRNOG00000016306"; transcript_id "ENSRNOG00000016306_tx_4"; exon_id "2_13163291_13163448_-"; exonnum "86"; txlen "19311";
2	ENSEMBL114_rn	exon	13163291	13163448	3.74098452616975	-	.	gene_id "ENSRNOG00000016306"; transcript_id "ENSRNOG00000016306_tx_6"; exon_id "2_13163291_13163448_-"; exonnum "4"; txlen "1495";
2	ENSEMBL114_rn	exon	13163291	13163448	3.12969277571046	-	.	gene_id "ENSRNOG00000016306"; transcript_id "ENSRNOG00000016306_tx_7"; exon_id "2_13163291_13163448_-"; exonnum "87"; txlen "19338";
2	ENSEMBL114_rn	exon	13163291	13163448	1.43943881719664	-	.	gene_id "ENSRNOG00000016306"; transcript_id "ENSRNOG00000016306_tx_8"; exon_id "2_13163291_13163448_-"; exonnum "2"; txlen "1147";
2	ENSEMBL114_rn	exon	13163291	13163448	1.43702792603202	-	.	gene_id "ENSRNOG00000016306"; transcript_id "ENSRNOG00000016306_tx_9"; exon_id "2_13163291_13163448_-"; exonnum "85"; txlen "19046";
2	sraer114_ss	exon	13175601	13175718	1.01319486771717	-	.	gene_id "ENSRNOG00000016306"; transcript_id "ENSRNOG00000016306_tx_11"; exon_id "2_13175601_13175718_-"; exonnum "1"; txlen "1206";
2	sraer114_ss	exon	13228280	13228338	1.43943881719664	-	.	gene_id "ENSRNOG00000016306"; transcript_id "ENSRNOG00000016306_tx_8"; exon_id "2_13228280_13228338_-"; exonnum "1"; txlen "1147";
2	ensembl	exon	13257381	13257559	0	-	.	gene_id "ENSRNOG00000016306"; gene_version "10"; transcript_id "ENSRNOT00000106714"; transcript_version "2"; exon_number "38"; gene_name "Adgrv1"; gene_source "ensembl"; gene_biotype "protein_coding"; transcript_name "Adgrv1-202"; transcript_source "ensembl"; transcript_biotype "protein_coding"; exon_id "ENSRNOE00000513078"; exon_version "1";
2	ensembl	CDS	13257381	13257559	0	-	0	gene_id "ENSRNOG00000016306"; gene_version "10"; transcript_id "ENSRNOT00000106714"; transcript_version "2"; exon_number "38"; gene_name "Adgrv1"; gene_source "ensembl"; gene_biotype "protein_coding"; transcript_name "Adgrv1-202"; transcript_source "ensembl"; transcript_biotype "protein_coding"; protein_id "ENSRNOP00000080625"; protein_version "2";
2	ensembl	exon	13257381	13257559	0	-	.	gene_id "ENSRNOG00000016306"; gene_version "10"; transcript_id "ENSRNOT00000076996"; transcript_version "4"; exon_number "86"; gene_name "Adgrv1"; gene_source "ensembl"; gene_biotype "protein_coding"; transcript_name "Adgrv1-201"; transcript_source "ensembl"; transcript_biotype "protein_coding"; exon_id "ENSRNOE00000513078"; exon_version "1"; tag "Ensembl_canonical";
2	ensembl	CDS	13257381	13257559	0	-	0	gene_id "ENSRNOG00000016306"; gene_version "10"; transcript_id "ENSRNOT00000076996"; transcript_version "4"; exon_number "86"; gene_name "Adgrv1"; gene_source "ensembl"; gene_biotype "protein_coding"; transcript_name "Adgrv1-201"; transcript_source "ensembl"; transcript_biotype "protein_coding"; protein_id "ENSRNOP00000068422"; protein_version "1"; tag "Ensembl_canonical";
2	ENSEMBL114_rn	exon	13257381	13257559	1.30859638127177	-	.	gene_id "ENSRNOG00000016306"; transcript_id "ENSRNOG00000016306_tx_10"; exon_id "2_13257381_13257559_-"; exonnum "86"; txlen "19344";
2	ENSEMBL114_rn	exon	13257381	13257559	0.810625325036833	-	.	gene_id "ENSRNOG00000016306"; transcript_id "ENSRNOG00000016306_tx_12"; exon_id "2_13257381_13257559_-"; exonnum "85"; txlen "19073";
2	ENSEMBL114_rn	exon	13257381	13257559	0.65701622394794	-	.	gene_id "ENSRNOG00000016306"; transcript_id "ENSRNOG00000016306_tx_14"; exon_id "2_13257381_13257559_-"; exonnum "3"; txlen "1515";
2	ENSEMBL114_rn	exon	13257381	13257559	0.591077972632744	-	.	gene_id "ENSRNOG00000016306"; transcript_id "ENSRNOG00000016306_tx_15"; exon_id "2_13257381_13257559_-"; exonnum "3"; txlen "1357";
2	ENSEMBL114_rn	exon	13257381	13257559	0.56871622174235	-	.	gene_id "ENSRNOG00000016306"; transcript_id "ENSRNOG00000016306_tx_16"; exon_id "2_13257381_13257559_-"; exonnum "2"; txlen "1630";
2	ENSEMBL114_rn	exon	13257381	13257559	0.535619331221533	-	.	gene_id "ENSRNOG00000016306"; transcript_id "ENSRNOG00000016306_tx_17"; exon_id "2_13257381_13257559_-"; exonnum "10"; txlen "3551";
2	ENSEMBL114_rn	exon	13257381	13257559	0.504040063909329	-	.	gene_id "ENSRNOG00000016306"; transcript_id "ENSRNOG00000016306_tx_18"; exon_id "2_13257381_13257559_-"; exonnum "87"; txlen "19371";
2	ENSEMBL114_rn	exon	13257381	13257559	0.221212407479491	-	.	gene_id "ENSRNOG00000016306"; transcript_id "ENSRNOG00000016306_tx_19"; exon_id "2_13257381_13257559_-"; exonnum "87"; txlen "19372";
2	ENSEMBL114_rn	exon	13257381	13257559	7.35154245646186	-	.	gene_id "ENSRNOG00000016306"; transcript_id "ENSRNOG00000016306_tx_4"; exon_id "2_13257381_13257559_-"; exonnum "85"; txlen "19311";
2	ENSEMBL114_rn	exon	13257381	13257559	3.74098452616975	-	.	gene_id "ENSRNOG00000016306"; transcript_id "ENSRNOG00000016306_tx_6"; exon_id "2_13257381_13257559_-"; exonnum "3"; txlen "1495";
2	ENSEMBL114_rn	exon	13257381	13257559	3.12969277571046	-	.	gene_id "ENSRNOG00000016306"; transcript_id "ENSRNOG00000016306_tx_7"; exon_id "2_13257381_13257559_-"; exonnum "86"; txlen "19338";
2	ENSEMBL114_rn	exon	13257381	13257559	1.43702792603202	-	.	gene_id "ENSRNOG00000016306"; transcript_id "ENSRNOG00000016306_tx_9"; exon_id "2_13257381_13257559_-"; exonnum "84"; txlen "19046";
2	sraer114_ss	exon	13265468	13265830	0.56871622174235	-	.	gene_id "ENSRNOG00000016306"; transcript_id "ENSRNOG00000016306_tx_16"; exon_id "2_13265468_13265830_-"; exonnum "1"; txlen "1630";
2	ensembl	exon	13266424	13266540	0	-	.	gene_id "ENSRNOG00000016306"; gene_version "10"; transcript_id "ENSRNOT00000106714"; transcript_version "2"; exon_number "37"; gene_name "Adgrv1"; gene_source "ensembl"; gene_biotype "protein_coding"; transcript_name "Adgrv1-202"; transcript_source "ensembl"; transcript_biotype "protein_coding"; exon_id "ENSRNOE00000513290"; exon_version "1";
2	ensembl	CDS	13266424	13266540	0	-	0	gene_id "ENSRNOG00000016306"; gene_version "10"; transcript_id "ENSRNOT00000106714"; transcript_version "2"; exon_number "37"; gene_name "Adgrv1"; gene_source "ensembl"; gene_biotype "protein_coding"; transcript_name "Adgrv1-202"; transcript_source "ensembl"; transcript_biotype "protein_coding"; protein_id "ENSRNOP00000080625"; protein_version "2";
2	ensembl	exon	13266424	13266540	0	-	.	gene_id "ENSRNOG00000016306"; gene_version "10"; transcript_id "ENSRNOT00000076996"; transcript_version "4"; exon_number "85"; gene_name "Adgrv1"; gene_source "ensembl"; gene_biotype "protein_coding"; transcript_name "Adgrv1-201"; transcript_source "ensembl"; transcript_biotype "protein_coding"; exon_id "ENSRNOE00000513290"; exon_version "1"; tag "Ensembl_canonical";
2	ensembl	CDS	13266424	13266540	0	-	0	gene_id "ENSRNOG00000016306"; gene_version "10"; transcript_id "ENSRNOT00000076996"; transcript_version "4"; exon_number "85"; gene_name "Adgrv1"; gene_source "ensembl"; gene_biotype "protein_coding"; transcript_name "Adgrv1-201"; transcript_source "ensembl"; transcript_biotype "protein_coding"; protein_id "ENSRNOP00000068422"; protein_version "1"; tag "Ensembl_canonical";
2	ENSEMBL114_rn	exon	13266424	13266540	1.30859638127177	-	.	gene_id "ENSRNOG00000016306"; transcript_id "ENSRNOG00000016306_tx_10"; exon_id "2_13266424_13266540_-"; exonnum "85"; txlen "19344";
2	ENSEMBL114_rn	exon	13266424	13266540	0.810625325036833	-	.	gene_id "ENSRNOG00000016306"; transcript_id "ENSRNOG00000016306_tx_12"; exon_id "2_13266424_13266540_-"; exonnum "84"; txlen "19073";
2	ENSEMBL114_rn	exon	13266424	13266540	0.65701622394794	-	.	gene_id "ENSRNOG00000016306"; transcript_id "ENSRNOG00000016306_tx_14"; exon_id "2_13266424_13266540_-"; exonnum "2"; txlen "1515";
2	ENSEMBL114_rn	exon	13266424	13266540	0.591077972632744	-	.	gene_id "ENSRNOG00000016306"; transcript_id "ENSRNOG00000016306_tx_15"; exon_id "2_13266424_13266540_-"; exonnum "2"; txlen "1357";
2	ENSEMBL114_rn	exon	13266424	13266540	0.535619331221533	-	.	gene_id "ENSRNOG00000016306"; transcript_id "ENSRNOG00000016306_tx_17"; exon_id "2_13266424_13266540_-"; exonnum "9"; txlen "3551";
2	ENSEMBL114_rn	exon	13266424	13266540	0.504040063909329	-	.	gene_id "ENSRNOG00000016306"; transcript_id "ENSRNOG00000016306_tx_18"; exon_id "2_13266424_13266540_-"; exonnum "86"; txlen "19371";
2	ENSEMBL114_rn	exon	13266424	13266540	0.221212407479491	-	.	gene_id "ENSRNOG00000016306"; transcript_id "ENSRNOG00000016306_tx_19"; exon_id "2_13266424_13266540_-"; exonnum "86"; txlen "19372";
2	ENSEMBL114_rn	exon	13266424	13266540	7.35154245646186	-	.	gene_id "ENSRNOG00000016306"; transcript_id "ENSRNOG00000016306_tx_4"; exon_id "2_13266424_13266540_-"; exonnum "84"; txlen "19311";
2	ENSEMBL114_rn	exon	13266424	13266540	3.74098452616975	-	.	gene_id "ENSRNOG00000016306"; transcript_id "ENSRNOG00000016306_tx_6"; exon_id "2_13266424_13266540_-"; exonnum "2"; txlen "1495";
2	ENSEMBL114_rn	exon	13266424	13266540	3.12969277571046	-	.	gene_id "ENSRNOG00000016306"; transcript_id "ENSRNOG00000016306_tx_7"; exon_id "2_13266424_13266540_-"; exonnum "85"; txlen "19338";
2	ENSEMBL114_rn	exon	13266424	13266540	1.43702792603202	-	.	gene_id "ENSRNOG00000016306"; transcript_id "ENSRNOG00000016306_tx_9"; exon_id "2_13266424_13266540_-"; exonnum "83"; txlen "19046";
2	sraer114_ss	exon	13304313	13304443	0.65701622394794	-	.	gene_id "ENSRNOG00000016306"; transcript_id "ENSRNOG00000016306_tx_14"; exon_id "2_13304313_13304443_-"; exonnum "1"; txlen "1515";
2	sraer114_ss	exon	13304313	13304443	0.591077972632744	-	.	gene_id "ENSRNOG00000016306"; transcript_id "ENSRNOG00000016306_tx_15"; exon_id "2_13304313_13304443_-"; exonnum "1"; txlen "1357";
2	sraer114_ss	exon	13336236	13336346	3.74098452616975	-	.	gene_id "ENSRNOG00000016306"; transcript_id "ENSRNOG00000016306_tx_6"; exon_id "2_13336236_13336346_-"; exonnum "1"; txlen "1495";
2	ensembl	exon	13388681	13388781	0	-	.	gene_id "ENSRNOG00000016306"; gene_version "10"; transcript_id "ENSRNOT00000106714"; transcript_version "2"; exon_number "36"; gene_name "Adgrv1"; gene_source "ensembl"; gene_biotype "protein_coding"; transcript_name "Adgrv1-202"; transcript_source "ensembl"; transcript_biotype "protein_coding"; exon_id "ENSRNOE00000515098"; exon_version "1";
2	ensembl	CDS	13388681	13388781	0	-	2	gene_id "ENSRNOG00000016306"; gene_version "10"; transcript_id "ENSRNOT00000106714"; transcript_version "2"; exon_number "36"; gene_name "Adgrv1"; gene_source "ensembl"; gene_biotype "protein_coding"; transcript_name "Adgrv1-202"; transcript_source "ensembl"; transcript_biotype "protein_coding"; protein_id "ENSRNOP00000080625"; protein_version "2";
2	ensembl	exon	13388681	13388781	0	-	.	gene_id "ENSRNOG00000016306"; gene_version "10"; transcript_id "ENSRNOT00000076996"; transcript_version "4"; exon_number "84"; gene_name "Adgrv1"; gene_source "ensembl"; gene_biotype "protein_coding"; transcript_name "Adgrv1-201"; transcript_source "ensembl"; transcript_biotype "protein_coding"; exon_id "ENSRNOE00000515098"; exon_version "1"; tag "Ensembl_canonical";
2	ensembl	CDS	13388681	13388781	0	-	2	gene_id "ENSRNOG00000016306"; gene_version "10"; transcript_id "ENSRNOT00000076996"; transcript_version "4"; exon_number "84"; gene_name "Adgrv1"; gene_source "ensembl"; gene_biotype "protein_coding"; transcript_name "Adgrv1-201"; transcript_source "ensembl"; transcript_biotype "protein_coding"; protein_id "ENSRNOP00000068422"; protein_version "1"; tag "Ensembl_canonical";
2	ENSEMBL114_rn	exon	13388681	13388781	1.30859638127177	-	.	gene_id "ENSRNOG00000016306"; transcript_id "ENSRNOG00000016306_tx_10"; exon_id "2_13388681_13388781_-"; exonnum "84"; txlen "19344";
2	ENSEMBL114_rn	exon	13388681	13388781	0.810625325036833	-	.	gene_id "ENSRNOG00000016306"; transcript_id "ENSRNOG00000016306_tx_12"; exon_id "2_13388681_13388781_-"; exonnum "83"; txlen "19073";
2	ENSEMBL114_rn	exon	13388681	13388781	0.535619331221533	-	.	gene_id "ENSRNOG00000016306"; transcript_id "ENSRNOG00000016306_tx_17"; exon_id "2_13388681_13388781_-"; exonnum "8"; txlen "3551";
2	ENSEMBL114_rn	exon	13388681	13388781	0.504040063909329	-	.	gene_id "ENSRNOG00000016306"; transcript_id "ENSRNOG00000016306_tx_18"; exon_id "2_13388681_13388781_-"; exonnum "85"; txlen "19371";
2	ENSEMBL114_rn	exon	13388681	13388781	0.221212407479491	-	.	gene_id "ENSRNOG00000016306"; transcript_id "ENSRNOG00000016306_tx_19"; exon_id "2_13388681_13388781_-"; exonnum "85"; txlen "19372";
2	ENSEMBL114_rn	exon	13388681	13388781	7.35154245646186	-	.	gene_id "ENSRNOG00000016306"; transcript_id "ENSRNOG00000016306_tx_4"; exon_id "2_13388681_13388781_-"; exonnum "83"; txlen "19311";
2	ENSEMBL114_rn	exon	13388681	13388781	3.12969277571046	-	.	gene_id "ENSRNOG00000016306"; transcript_id "ENSRNOG00000016306_tx_7"; exon_id "2_13388681_13388781_-"; exonnum "84"; txlen "19338";
2	ENSEMBL114_rn	exon	13388681	13388781	1.43702792603202	-	.	gene_id "ENSRNOG00000016306"; transcript_id "ENSRNOG00000016306_tx_9"; exon_id "2_13388681_13388781_-"; exonnum "82"; txlen "19046";
2	ensembl	exon	13395808	13395968	0	-	.	gene_id "ENSRNOG00000016306"; gene_version "10"; transcript_id "ENSRNOT00000106714"; transcript_version "2"; exon_number "35"; gene_name "Adgrv1"; gene_source "ensembl"; gene_biotype "protein_coding"; transcript_name "Adgrv1-202"; transcript_source "ensembl"; transcript_biotype "protein_coding"; exon_id "ENSRNOE00000510528"; exon_version "1";
2	ensembl	CDS	13395808	13395968	0	-	1	gene_id "ENSRNOG00000016306"; gene_version "10"; transcript_id "ENSRNOT00000106714"; transcript_version "2"; exon_number "35"; gene_name "Adgrv1"; gene_source "ensembl"; gene_biotype "protein_coding"; transcript_name "Adgrv1-202"; transcript_source "ensembl"; transcript_biotype "protein_coding"; protein_id "ENSRNOP00000080625"; protein_version "2";
2	ensembl	exon	13395808	13395968	0	-	.	gene_id "ENSRNOG00000016306"; gene_version "10"; transcript_id "ENSRNOT00000076996"; transcript_version "4"; exon_number "83"; gene_name "Adgrv1"; gene_source "ensembl"; gene_biotype "protein_coding"; transcript_name "Adgrv1-201"; transcript_source "ensembl"; transcript_biotype "protein_coding"; exon_id "ENSRNOE00000510528"; exon_version "1"; tag "Ensembl_canonical";
2	ensembl	CDS	13395808	13395968	0	-	1	gene_id "ENSRNOG00000016306"; gene_version "10"; transcript_id "ENSRNOT00000076996"; transcript_version "4"; exon_number "83"; gene_name "Adgrv1"; gene_source "ensembl"; gene_biotype "protein_coding"; transcript_name "Adgrv1-201"; transcript_source "ensembl"; transcript_biotype "protein_coding"; protein_id "ENSRNOP00000068422"; protein_version "1"; tag "Ensembl_canonical";
2	ENSEMBL114_rn	exon	13395808	13395968	1.30859638127177	-	.	gene_id "ENSRNOG00000016306"; transcript_id "ENSRNOG00000016306_tx_10"; exon_id "2_13395808_13395968_-"; exonnum "83"; txlen "19344";
2	ENSEMBL114_rn	exon	13395808	13395968	0.810625325036833	-	.	gene_id "ENSRNOG00000016306"; transcript_id "ENSRNOG00000016306_tx_12"; exon_id "2_13395808_13395968_-"; exonnum "82"; txlen "19073";
2	ENSEMBL114_rn	exon	13395808	13395968	0.535619331221533	-	.	gene_id "ENSRNOG00000016306"; transcript_id "ENSRNOG00000016306_tx_17"; exon_id "2_13395808_13395968_-"; exonnum "7"; txlen "3551";
2	ENSEMBL114_rn	exon	13395808	13395968	0.504040063909329	-	.	gene_id "ENSRNOG00000016306"; transcript_id "ENSRNOG00000016306_tx_18"; exon_id "2_13395808_13395968_-"; exonnum "84"; txlen "19371";
2	ENSEMBL114_rn	exon	13395808	13395968	0.221212407479491	-	.	gene_id "ENSRNOG00000016306"; transcript_id "ENSRNOG00000016306_tx_19"; exon_id "2_13395808_13395968_-"; exonnum "84"; txlen "19372";
2	ENSEMBL114_rn	exon	13395808	13395968	7.35154245646186	-	.	gene_id "ENSRNOG00000016306"; transcript_id "ENSRNOG00000016306_tx_4"; exon_id "2_13395808_13395968_-"; exonnum "82"; txlen "19311";
2	ENSEMBL114_rn	exon	13395808	13395968	3.12969277571046	-	.	gene_id "ENSRNOG00000016306"; transcript_id "ENSRNOG00000016306_tx_7"; exon_id "2_13395808_13395968_-"; exonnum "83"; txlen "19338";
2	ENSEMBL114_rn	exon	13395808	13395968	1.43702792603202	-	.	gene_id "ENSRNOG00000016306"; transcript_id "ENSRNOG00000016306_tx_9"; exon_id "2_13395808_13395968_-"; exonnum "81"; txlen "19046";
2	ensembl	exon	13398752	13398891	0	-	.	gene_id "ENSRNOG00000016306"; gene_version "10"; transcript_id "ENSRNOT00000106714"; transcript_version "2"; exon_number "34"; gene_name "Adgrv1"; gene_source "ensembl"; gene_biotype "protein_coding"; transcript_name "Adgrv1-202"; transcript_source "ensembl"; transcript_biotype "protein_coding"; exon_id "ENSRNOE00000461981"; exon_version "1";
2	ensembl	CDS	13398752	13398891	0	-	0	gene_id "ENSRNOG00000016306"; gene_version "10"; transcript_id "ENSRNOT00000106714"; transcript_version "2"; exon_number "34"; gene_name "Adgrv1"; gene_source "ensembl"; gene_biotype "protein_coding"; transcript_name "Adgrv1-202"; transcript_source "ensembl"; transcript_biotype "protein_coding"; protein_id "ENSRNOP00000080625"; protein_version "2";
2	ensembl	exon	13398752	13398891	0	-	.	gene_id "ENSRNOG00000016306"; gene_version "10"; transcript_id "ENSRNOT00000076996"; transcript_version "4"; exon_number "82"; gene_name "Adgrv1"; gene_source "ensembl"; gene_biotype "protein_coding"; transcript_name "Adgrv1-201"; transcript_source "ensembl"; transcript_biotype "protein_coding"; exon_id "ENSRNOE00000461981"; exon_version "1"; tag "Ensembl_canonical";
2	ensembl	CDS	13398752	13398891	0	-	0	gene_id "ENSRNOG00000016306"; gene_version "10"; transcript_id "ENSRNOT00000076996"; transcript_version "4"; exon_number "82"; gene_name "Adgrv1"; gene_source "ensembl"; gene_biotype "protein_coding"; transcript_name "Adgrv1-201"; transcript_source "ensembl"; transcript_biotype "protein_coding"; protein_id "ENSRNOP00000068422"; protein_version "1"; tag "Ensembl_canonical";
2	ENSEMBL114_rn	exon	13398752	13398891	1.30859638127177	-	.	gene_id "ENSRNOG00000016306"; transcript_id "ENSRNOG00000016306_tx_10"; exon_id "2_13398752_13398891_-"; exonnum "82"; txlen "19344";
2	ENSEMBL114_rn	exon	13398752	13398891	0.810625325036833	-	.	gene_id "ENSRNOG00000016306"; transcript_id "ENSRNOG00000016306_tx_12"; exon_id "2_13398752_13398891_-"; exonnum "81"; txlen "19073";
2	ENSEMBL114_rn	exon	13398752	13398891	0.535619331221533	-	.	gene_id "ENSRNOG00000016306"; transcript_id "ENSRNOG00000016306_tx_17"; exon_id "2_13398752_13398891_-"; exonnum "6"; txlen "3551";
2	ENSEMBL114_rn	exon	13398752	13398891	0.504040063909329	-	.	gene_id "ENSRNOG00000016306"; transcript_id "ENSRNOG00000016306_tx_18"; exon_id "2_13398752_13398891_-"; exonnum "83"; txlen "19371";
2	ENSEMBL114_rn	exon	13398752	13398891	0.221212407479491	-	.	gene_id "ENSRNOG00000016306"; transcript_id "ENSRNOG00000016306_tx_19"; exon_id "2_13398752_13398891_-"; exonnum "83"; txlen "19372";
2	ENSEMBL114_rn	exon	13398752	13398891	7.35154245646186	-	.	gene_id "ENSRNOG00000016306"; transcript_id "ENSRNOG00000016306_tx_4"; exon_id "2_13398752_13398891_-"; exonnum "81"; txlen "19311";
2	ENSEMBL114_rn	exon	13398752	13398891	3.12969277571046	-	.	gene_id "ENSRNOG00000016306"; transcript_id "ENSRNOG00000016306_tx_7"; exon_id "2_13398752_13398891_-"; exonnum "82"; txlen "19338";
2	ENSEMBL114_rn	exon	13398752	13398891	1.43702792603202	-	.	gene_id "ENSRNOG00000016306"; transcript_id "ENSRNOG00000016306_tx_9"; exon_id "2_13398752_13398891_-"; exonnum "80"; txlen "19046";
2	ensembl	exon	13400131	13400380	0	-	.	gene_id "ENSRNOG00000016306"; gene_version "10"; transcript_id "ENSRNOT00000106714"; transcript_version "2"; exon_number "33"; gene_name "Adgrv1"; gene_source "ensembl"; gene_biotype "protein_coding"; transcript_name "Adgrv1-202"; transcript_source "ensembl"; transcript_biotype "protein_coding"; exon_id "ENSRNOE00000512556"; exon_version "1";
2	ensembl	CDS	13400131	13400380	0	-	1	gene_id "ENSRNOG00000016306"; gene_version "10"; transcript_id "ENSRNOT00000106714"; transcript_version "2"; exon_number "33"; gene_name "Adgrv1"; gene_source "ensembl"; gene_biotype "protein_coding"; transcript_name "Adgrv1-202"; transcript_source "ensembl"; transcript_biotype "protein_coding"; protein_id "ENSRNOP00000080625"; protein_version "2";
2	ensembl	exon	13400131	13400380	0	-	.	gene_id "ENSRNOG00000016306"; gene_version "10"; transcript_id "ENSRNOT00000076996"; transcript_version "4"; exon_number "81"; gene_name "Adgrv1"; gene_source "ensembl"; gene_biotype "protein_coding"; transcript_name "Adgrv1-201"; transcript_source "ensembl"; transcript_biotype "protein_coding"; exon_id "ENSRNOE00000512556"; exon_version "1"; tag "Ensembl_canonical";
2	ensembl	CDS	13400131	13400380	0	-	1	gene_id "ENSRNOG00000016306"; gene_version "10"; transcript_id "ENSRNOT00000076996"; transcript_version "4"; exon_number "81"; gene_name "Adgrv1"; gene_source "ensembl"; gene_biotype "protein_coding"; transcript_name "Adgrv1-201"; transcript_source "ensembl"; transcript_biotype "protein_coding"; protein_id "ENSRNOP00000068422"; protein_version "1"; tag "Ensembl_canonical";
2	ENSEMBL114_rn	exon	13400131	13400380	1.30859638127177	-	.	gene_id "ENSRNOG00000016306"; transcript_id "ENSRNOG00000016306_tx_10"; exon_id "2_13400131_13400380_-"; exonnum "81"; txlen "19344";
2	ENSEMBL114_rn	exon	13400131	13400380	0.810625325036833	-	.	gene_id "ENSRNOG00000016306"; transcript_id "ENSRNOG00000016306_tx_12"; exon_id "2_13400131_13400380_-"; exonnum "80"; txlen "19073";
2	ENSEMBL114_rn	exon	13400131	13400380	0.535619331221533	-	.	gene_id "ENSRNOG00000016306"; transcript_id "ENSRNOG00000016306_tx_17"; exon_id "2_13400131_13400380_-"; exonnum "5"; txlen "3551";
2	ENSEMBL114_rn	exon	13400131	13400380	0.504040063909329	-	.	gene_id "ENSRNOG00000016306"; transcript_id "ENSRNOG00000016306_tx_18"; exon_id "2_13400131_13400380_-"; exonnum "82"; txlen "19371";
2	ENSEMBL114_rn	exon	13400131	13400380	0.221212407479491	-	.	gene_id "ENSRNOG00000016306"; transcript_id "ENSRNOG00000016306_tx_19"; exon_id "2_13400131_13400380_-"; exonnum "82"; txlen "19372";
2	ENSEMBL114_rn	exon	13400131	13400380	7.35154245646186	-	.	gene_id "ENSRNOG00000016306"; transcript_id "ENSRNOG00000016306_tx_4"; exon_id "2_13400131_13400380_-"; exonnum "80"; txlen "19311";
2	ENSEMBL114_rn	exon	13400131	13400380	3.12969277571046	-	.	gene_id "ENSRNOG00000016306"; transcript_id "ENSRNOG00000016306_tx_7"; exon_id "2_13400131_13400380_-"; exonnum "81"; txlen "19338";
2	ENSEMBL114_rn	exon	13400131	13400380	1.43702792603202	-	.	gene_id "ENSRNOG00000016306"; transcript_id "ENSRNOG00000016306_tx_9"; exon_id "2_13400131_13400380_-"; exonnum "79"; txlen "19046";
2	ensembl	exon	13404030	13404214	0	-	.	gene_id "ENSRNOG00000016306"; gene_version "10"; transcript_id "ENSRNOT00000106714"; transcript_version "2"; exon_number "32"; gene_name "Adgrv1"; gene_source "ensembl"; gene_biotype "protein_coding"; transcript_name "Adgrv1-202"; transcript_source "ensembl"; transcript_biotype "protein_coding"; exon_id "ENSRNOE00000468651"; exon_version "1";
2	ensembl	CDS	13404030	13404214	0	-	0	gene_id "ENSRNOG00000016306"; gene_version "10"; transcript_id "ENSRNOT00000106714"; transcript_version "2"; exon_number "32"; gene_name "Adgrv1"; gene_source "ensembl"; gene_biotype "protein_coding"; transcript_name "Adgrv1-202"; transcript_source "ensembl"; transcript_biotype "protein_coding"; protein_id "ENSRNOP00000080625"; protein_version "2";
2	ensembl	exon	13404030	13404214	0	-	.	gene_id "ENSRNOG00000016306"; gene_version "10"; transcript_id "ENSRNOT00000076996"; transcript_version "4"; exon_number "80"; gene_name "Adgrv1"; gene_source "ensembl"; gene_biotype "protein_coding"; transcript_name "Adgrv1-201"; transcript_source "ensembl"; transcript_biotype "protein_coding"; exon_id "ENSRNOE00000468651"; exon_version "1"; tag "Ensembl_canonical";
2	ensembl	CDS	13404030	13404214	0	-	0	gene_id "ENSRNOG00000016306"; gene_version "10"; transcript_id "ENSRNOT00000076996"; transcript_version "4"; exon_number "80"; gene_name "Adgrv1"; gene_source "ensembl"; gene_biotype "protein_coding"; transcript_name "Adgrv1-201"; transcript_source "ensembl"; transcript_biotype "protein_coding"; protein_id "ENSRNOP00000068422"; protein_version "1"; tag "Ensembl_canonical";
2	ENSEMBL114_rn	exon	13404030	13404214	1.30859638127177	-	.	gene_id "ENSRNOG00000016306"; transcript_id "ENSRNOG00000016306_tx_10"; exon_id "2_13404030_13404214_-"; exonnum "80"; txlen "19344";
2	ENSEMBL114_rn	exon	13404030	13404214	0.810625325036833	-	.	gene_id "ENSRNOG00000016306"; transcript_id "ENSRNOG00000016306_tx_12"; exon_id "2_13404030_13404214_-"; exonnum "79"; txlen "19073";
2	ENSEMBL114_rn	exon	13404030	13404214	0.535619331221533	-	.	gene_id "ENSRNOG00000016306"; transcript_id "ENSRNOG00000016306_tx_17"; exon_id "2_13404030_13404214_-"; exonnum "4"; txlen "3551";
2	ENSEMBL114_rn	exon	13404030	13404214	0.504040063909329	-	.	gene_id "ENSRNOG00000016306"; transcript_id "ENSRNOG00000016306_tx_18"; exon_id "2_13404030_13404214_-"; exonnum "81"; txlen "19371";
2	ENSEMBL114_rn	exon	13404030	13404214	0.221212407479491	-	.	gene_id "ENSRNOG00000016306"; transcript_id "ENSRNOG00000016306_tx_19"; exon_id "2_13404030_13404214_-"; exonnum "81"; txlen "19372";
2	ENSEMBL114_rn	exon	13404030	13404214	7.35154245646186	-	.	gene_id "ENSRNOG00000016306"; transcript_id "ENSRNOG00000016306_tx_4"; exon_id "2_13404030_13404214_-"; exonnum "79"; txlen "19311";
2	ENSEMBL114_rn	exon	13404030	13404214	3.12969277571046	-	.	gene_id "ENSRNOG00000016306"; transcript_id "ENSRNOG00000016306_tx_7"; exon_id "2_13404030_13404214_-"; exonnum "80"; txlen "19338";
2	ENSEMBL114_rn	exon	13404030	13404214	1.43702792603202	-	.	gene_id "ENSRNOG00000016306"; transcript_id "ENSRNOG00000016306_tx_9"; exon_id "2_13404030_13404214_-"; exonnum "78"; txlen "19046";
2	ensembl	exon	13413154	13413561	0	-	.	gene_id "ENSRNOG00000016306"; gene_version "10"; transcript_id "ENSRNOT00000106714"; transcript_version "2"; exon_number "31"; gene_name "Adgrv1"; gene_source "ensembl"; gene_biotype "protein_coding"; transcript_name "Adgrv1-202"; transcript_source "ensembl"; transcript_biotype "protein_coding"; exon_id "ENSRNOE00000487873"; exon_version "1";
2	ensembl	CDS	13413154	13413561	0	-	0	gene_id "ENSRNOG00000016306"; gene_version "10"; transcript_id "ENSRNOT00000106714"; transcript_version "2"; exon_number "31"; gene_name "Adgrv1"; gene_source "ensembl"; gene_biotype "protein_coding"; transcript_name "Adgrv1-202"; transcript_source "ensembl"; transcript_biotype "protein_coding"; protein_id "ENSRNOP00000080625"; protein_version "2";
2	ensembl	exon	13413154	13413561	0	-	.	gene_id "ENSRNOG00000016306"; gene_version "10"; transcript_id "ENSRNOT00000076996"; transcript_version "4"; exon_number "79"; gene_name "Adgrv1"; gene_source "ensembl"; gene_biotype "protein_coding"; transcript_name "Adgrv1-201"; transcript_source "ensembl"; transcript_biotype "protein_coding"; exon_id "ENSRNOE00000487873"; exon_version "1"; tag "Ensembl_canonical";
2	ensembl	CDS	13413154	13413561	0	-	0	gene_id "ENSRNOG00000016306"; gene_version "10"; transcript_id "ENSRNOT00000076996"; transcript_version "4"; exon_number "79"; gene_name "Adgrv1"; gene_source "ensembl"; gene_biotype "protein_coding"; transcript_name "Adgrv1-201"; transcript_source "ensembl"; transcript_biotype "protein_coding"; protein_id "ENSRNOP00000068422"; protein_version "1"; tag "Ensembl_canonical";
2	ENSEMBL114_rn	exon	13413154	13413561	1.30859638127177	-	.	gene_id "ENSRNOG00000016306"; transcript_id "ENSRNOG00000016306_tx_10"; exon_id "2_13413154_13413561_-"; exonnum "79"; txlen "19344";
2	ENSEMBL114_rn	exon	13413154	13413561	0.810625325036833	-	.	gene_id "ENSRNOG00000016306"; transcript_id "ENSRNOG00000016306_tx_12"; exon_id "2_13413154_13413561_-"; exonnum "78"; txlen "19073";
2	ENSEMBL114_rn	exon	13413154	13413561	0.535619331221533	-	.	gene_id "ENSRNOG00000016306"; transcript_id "ENSRNOG00000016306_tx_17"; exon_id "2_13413154_13413561_-"; exonnum "3"; txlen "3551";
2	ENSEMBL114_rn	exon	13413154	13413561	0.504040063909329	-	.	gene_id "ENSRNOG00000016306"; transcript_id "ENSRNOG00000016306_tx_18"; exon_id "2_13413154_13413561_-"; exonnum "80"; txlen "19371";
2	ENSEMBL114_rn	exon	13413154	13413561	0.221212407479491	-	.	gene_id "ENSRNOG00000016306"; transcript_id "ENSRNOG00000016306_tx_19"; exon_id "2_13413154_13413561_-"; exonnum "80"; txlen "19372";
2	ENSEMBL114_rn	exon	13413154	13413561	7.35154245646186	-	.	gene_id "ENSRNOG00000016306"; transcript_id "ENSRNOG00000016306_tx_4"; exon_id "2_13413154_13413561_-"; exonnum "78"; txlen "19311";
2	ENSEMBL114_rn	exon	13413154	13413561	3.12969277571046	-	.	gene_id "ENSRNOG00000016306"; transcript_id "ENSRNOG00000016306_tx_7"; exon_id "2_13413154_13413561_-"; exonnum "79"; txlen "19338";
2	ENSEMBL114_rn	exon	13413154	13413561	1.43702792603202	-	.	gene_id "ENSRNOG00000016306"; transcript_id "ENSRNOG00000016306_tx_9"; exon_id "2_13413154_13413561_-"; exonnum "77"; txlen "19046";
2	ensembl	exon	13417473	13417715	0	-	.	gene_id "ENSRNOG00000016306"; gene_version "10"; transcript_id "ENSRNOT00000106714"; transcript_version "2"; exon_number "30"; gene_name "Adgrv1"; gene_source "ensembl"; gene_biotype "protein_coding"; transcript_name "Adgrv1-202"; transcript_source "ensembl"; transcript_biotype "protein_coding"; exon_id "ENSRNOE00000482752"; exon_version "1";
2	ensembl	CDS	13417473	13417715	0	-	0	gene_id "ENSRNOG00000016306"; gene_version "10"; transcript_id "ENSRNOT00000106714"; transcript_version "2"; exon_number "30"; gene_name "Adgrv1"; gene_source "ensembl"; gene_biotype "protein_coding"; transcript_name "Adgrv1-202"; transcript_source "ensembl"; transcript_biotype "protein_coding"; protein_id "ENSRNOP00000080625"; protein_version "2";
2	ensembl	exon	13417473	13417715	0	-	.	gene_id "ENSRNOG00000016306"; gene_version "10"; transcript_id "ENSRNOT00000076996"; transcript_version "4"; exon_number "78"; gene_name "Adgrv1"; gene_source "ensembl"; gene_biotype "protein_coding"; transcript_name "Adgrv1-201"; transcript_source "ensembl"; transcript_biotype "protein_coding"; exon_id "ENSRNOE00000482752"; exon_version "1"; tag "Ensembl_canonical";
2	ensembl	CDS	13417473	13417715	0	-	0	gene_id "ENSRNOG00000016306"; gene_version "10"; transcript_id "ENSRNOT00000076996"; transcript_version "4"; exon_number "78"; gene_name "Adgrv1"; gene_source "ensembl"; gene_biotype "protein_coding"; transcript_name "Adgrv1-201"; transcript_source "ensembl"; transcript_biotype "protein_coding"; protein_id "ENSRNOP00000068422"; protein_version "1"; tag "Ensembl_canonical";
2	ENSEMBL114_rn	exon	13417473	13417715	1.30859638127177	-	.	gene_id "ENSRNOG00000016306"; transcript_id "ENSRNOG00000016306_tx_10"; exon_id "2_13417473_13417715_-"; exonnum "78"; txlen "19344";
2	ENSEMBL114_rn	exon	13417473	13417715	0.810625325036833	-	.	gene_id "ENSRNOG00000016306"; transcript_id "ENSRNOG00000016306_tx_12"; exon_id "2_13417473_13417715_-"; exonnum "77"; txlen "19073";
2	ENSEMBL114_rn	exon	13417473	13417715	0.535619331221533	-	.	gene_id "ENSRNOG00000016306"; transcript_id "ENSRNOG00000016306_tx_17"; exon_id "2_13417473_13417715_-"; exonnum "2"; txlen "3551";
2	ENSEMBL114_rn	exon	13417473	13417715	0.504040063909329	-	.	gene_id "ENSRNOG00000016306"; transcript_id "ENSRNOG00000016306_tx_18"; exon_id "2_13417473_13417715_-"; exonnum "79"; txlen "19371";
2	ENSEMBL114_rn	exon	13417473	13417715	0.221212407479491	-	.	gene_id "ENSRNOG00000016306"; transcript_id "ENSRNOG00000016306_tx_19"; exon_id "2_13417473_13417715_-"; exonnum "79"; txlen "19372";
2	ENSEMBL114_rn	exon	13417473	13417715	7.35154245646186	-	.	gene_id "ENSRNOG00000016306"; transcript_id "ENSRNOG00000016306_tx_4"; exon_id "2_13417473_13417715_-"; exonnum "77"; txlen "19311";
2	ENSEMBL114_rn	exon	13417473	13417715	3.12969277571046	-	.	gene_id "ENSRNOG00000016306"; transcript_id "ENSRNOG00000016306_tx_7"; exon_id "2_13417473_13417715_-"; exonnum "78"; txlen "19338";
2	ENSEMBL114_rn	exon	13417473	13417715	1.43702792603202	-	.	gene_id "ENSRNOG00000016306"; transcript_id "ENSRNOG00000016306_tx_9"; exon_id "2_13417473_13417715_-"; exonnum "76"; txlen "19046";
2	sraer114_ss	exon	13423879	13424557	0.535619331221533	-	.	gene_id "ENSRNOG00000016306"; transcript_id "ENSRNOG00000016306_tx_17"; exon_id "2_13423879_13424557_-"; exonnum "1"; txlen "3551";
2	ensembl	exon	13429631	13429802	0	-	.	gene_id "ENSRNOG00000016306"; gene_version "10"; transcript_id "ENSRNOT00000106714"; transcript_version "2"; exon_number "29"; gene_name "Adgrv1"; gene_source "ensembl"; gene_biotype "protein_coding"; transcript_name "Adgrv1-202"; transcript_source "ensembl"; transcript_biotype "protein_coding"; exon_id "ENSRNOE00000488800"; exon_version "1";
2	ensembl	CDS	13429631	13429802	0	-	1	gene_id "ENSRNOG00000016306"; gene_version "10"; transcript_id "ENSRNOT00000106714"; transcript_version "2"; exon_number "29"; gene_name "Adgrv1"; gene_source "ensembl"; gene_biotype "protein_coding"; transcript_name "Adgrv1-202"; transcript_source "ensembl"; transcript_biotype "protein_coding"; protein_id "ENSRNOP00000080625"; protein_version "2";
2	ensembl	exon	13429631	13429802	0	-	.	gene_id "ENSRNOG00000016306"; gene_version "10"; transcript_id "ENSRNOT00000076996"; transcript_version "4"; exon_number "77"; gene_name "Adgrv1"; gene_source "ensembl"; gene_biotype "protein_coding"; transcript_name "Adgrv1-201"; transcript_source "ensembl"; transcript_biotype "protein_coding"; exon_id "ENSRNOE00000488800"; exon_version "1"; tag "Ensembl_canonical";
2	ensembl	CDS	13429631	13429802	0	-	1	gene_id "ENSRNOG00000016306"; gene_version "10"; transcript_id "ENSRNOT00000076996"; transcript_version "4"; exon_number "77"; gene_name "Adgrv1"; gene_source "ensembl"; gene_biotype "protein_coding"; transcript_name "Adgrv1-201"; transcript_source "ensembl"; transcript_biotype "protein_coding"; protein_id "ENSRNOP00000068422"; protein_version "1"; tag "Ensembl_canonical";
2	ENSEMBL114_rn	exon	13429631	13429802	1.30859638127177	-	.	gene_id "ENSRNOG00000016306"; transcript_id "ENSRNOG00000016306_tx_10"; exon_id "2_13429631_13429802_-"; exonnum "77"; txlen "19344";
2	ENSEMBL114_rn	exon	13429631	13429802	0.810625325036833	-	.	gene_id "ENSRNOG00000016306"; transcript_id "ENSRNOG00000016306_tx_12"; exon_id "2_13429631_13429802_-"; exonnum "76"; txlen "19073";
2	ENSEMBL114_rn	exon	13429631	13429802	0.504040063909329	-	.	gene_id "ENSRNOG00000016306"; transcript_id "ENSRNOG00000016306_tx_18"; exon_id "2_13429631_13429802_-"; exonnum "78"; txlen "19371";
2	ENSEMBL114_rn	exon	13429631	13429802	0.221212407479491	-	.	gene_id "ENSRNOG00000016306"; transcript_id "ENSRNOG00000016306_tx_19"; exon_id "2_13429631_13429802_-"; exonnum "78"; txlen "19372";
2	ENSEMBL114_rn	exon	13429631	13429802	7.35154245646186	-	.	gene_id "ENSRNOG00000016306"; transcript_id "ENSRNOG00000016306_tx_4"; exon_id "2_13429631_13429802_-"; exonnum "76"; txlen "19311";
2	ENSEMBL114_rn	exon	13429631	13429802	3.12969277571046	-	.	gene_id "ENSRNOG00000016306"; transcript_id "ENSRNOG00000016306_tx_7"; exon_id "2_13429631_13429802_-"; exonnum "77"; txlen "19338";
2	ENSEMBL114_rn	exon	13429631	13429802	1.43702792603202	-	.	gene_id "ENSRNOG00000016306"; transcript_id "ENSRNOG00000016306_tx_9"; exon_id "2_13429631_13429802_-"; exonnum "75"; txlen "19046";
2	ensembl	exon	13430912	13431029	0	-	.	gene_id "ENSRNOG00000016306"; gene_version "10"; transcript_id "ENSRNOT00000106714"; transcript_version "2"; exon_number "28"; gene_name "Adgrv1"; gene_source "ensembl"; gene_biotype "protein_coding"; transcript_name "Adgrv1-202"; transcript_source "ensembl"; transcript_biotype "protein_coding"; exon_id "ENSRNOE00000511709"; exon_version "1";
2	ensembl	CDS	13430912	13431029	0	-	2	gene_id "ENSRNOG00000016306"; gene_version "10"; transcript_id "ENSRNOT00000106714"; transcript_version "2"; exon_number "28"; gene_name "Adgrv1"; gene_source "ensembl"; gene_biotype "protein_coding"; transcript_name "Adgrv1-202"; transcript_source "ensembl"; transcript_biotype "protein_coding"; protein_id "ENSRNOP00000080625"; protein_version "2";
2	ensembl	exon	13430912	13431029	0	-	.	gene_id "ENSRNOG00000016306"; gene_version "10"; transcript_id "ENSRNOT00000076996"; transcript_version "4"; exon_number "76"; gene_name "Adgrv1"; gene_source "ensembl"; gene_biotype "protein_coding"; transcript_name "Adgrv1-201"; transcript_source "ensembl"; transcript_biotype "protein_coding"; exon_id "ENSRNOE00000511709"; exon_version "1"; tag "Ensembl_canonical";
2	ensembl	CDS	13430912	13431029	0	-	2	gene_id "ENSRNOG00000016306"; gene_version "10"; transcript_id "ENSRNOT00000076996"; transcript_version "4"; exon_number "76"; gene_name "Adgrv1"; gene_source "ensembl"; gene_biotype "protein_coding"; transcript_name "Adgrv1-201"; transcript_source "ensembl"; transcript_biotype "protein_coding"; protein_id "ENSRNOP00000068422"; protein_version "1"; tag "Ensembl_canonical";
2	ENSEMBL114_rn	exon	13430912	13431029	1.30859638127177	-	.	gene_id "ENSRNOG00000016306"; transcript_id "ENSRNOG00000016306_tx_10"; exon_id "2_13430912_13431029_-"; exonnum "76"; txlen "19344";
2	ENSEMBL114_rn	exon	13430912	13431029	0.810625325036833	-	.	gene_id "ENSRNOG00000016306"; transcript_id "ENSRNOG00000016306_tx_12"; exon_id "2_13430912_13431029_-"; exonnum "75"; txlen "19073";
2	ENSEMBL114_rn	exon	13430912	13431029	0.504040063909329	-	.	gene_id "ENSRNOG00000016306"; transcript_id "ENSRNOG00000016306_tx_18"; exon_id "2_13430912_13431029_-"; exonnum "77"; txlen "19371";
2	ENSEMBL114_rn	exon	13430912	13431029	0.221212407479491	-	.	gene_id "ENSRNOG00000016306"; transcript_id "ENSRNOG00000016306_tx_19"; exon_id "2_13430912_13431029_-"; exonnum "77"; txlen "19372";
2	ENSEMBL114_rn	exon	13430912	13431029	7.35154245646186	-	.	gene_id "ENSRNOG00000016306"; transcript_id "ENSRNOG00000016306_tx_4"; exon_id "2_13430912_13431029_-"; exonnum "75"; txlen "19311";
2	ENSEMBL114_rn	exon	13430912	13431029	3.12969277571046	-	.	gene_id "ENSRNOG00000016306"; transcript_id "ENSRNOG00000016306_tx_7"; exon_id "2_13430912_13431029_-"; exonnum "76"; txlen "19338";
2	ENSEMBL114_rn	exon	13430912	13431029	1.43702792603202	-	.	gene_id "ENSRNOG00000016306"; transcript_id "ENSRNOG00000016306_tx_9"; exon_id "2_13430912_13431029_-"; exonnum "74"; txlen "19046";
2	ensembl	exon	13435514	13436613	0	-	.	gene_id "ENSRNOG00000016306"; gene_version "10"; transcript_id "ENSRNOT00000106714"; transcript_version "2"; exon_number "27"; gene_name "Adgrv1"; gene_source "ensembl"; gene_biotype "protein_coding"; transcript_name "Adgrv1-202"; transcript_source "ensembl"; transcript_biotype "protein_coding"; exon_id "ENSRNOE00000466543"; exon_version "1";
2	ensembl	CDS	13435514	13436613	0	-	1	gene_id "ENSRNOG00000016306"; gene_version "10"; transcript_id "ENSRNOT00000106714"; transcript_version "2"; exon_number "27"; gene_name "Adgrv1"; gene_source "ensembl"; gene_biotype "protein_coding"; transcript_name "Adgrv1-202"; transcript_source "ensembl"; transcript_biotype "protein_coding"; protein_id "ENSRNOP00000080625"; protein_version "2";
2	ensembl	exon	13435514	13436613	0	-	.	gene_id "ENSRNOG00000016306"; gene_version "10"; transcript_id "ENSRNOT00000076996"; transcript_version "4"; exon_number "75"; gene_name "Adgrv1"; gene_source "ensembl"; gene_biotype "protein_coding"; transcript_name "Adgrv1-201"; transcript_source "ensembl"; transcript_biotype "protein_coding"; exon_id "ENSRNOE00000466543"; exon_version "1"; tag "Ensembl_canonical";
2	ensembl	CDS	13435514	13436613	0	-	1	gene_id "ENSRNOG00000016306"; gene_version "10"; transcript_id "ENSRNOT00000076996"; transcript_version "4"; exon_number "75"; gene_name "Adgrv1"; gene_source "ensembl"; gene_biotype "protein_coding"; transcript_name "Adgrv1-201"; transcript_source "ensembl"; transcript_biotype "protein_coding"; protein_id "ENSRNOP00000068422"; protein_version "1"; tag "Ensembl_canonical";
2	ENSEMBL114_rn	exon	13435514	13436613	1.30859638127177	-	.	gene_id "ENSRNOG00000016306"; transcript_id "ENSRNOG00000016306_tx_10"; exon_id "2_13435514_13436613_-"; exonnum "75"; txlen "19344";
2	ENSEMBL114_rn	exon	13435514	13436613	0.810625325036833	-	.	gene_id "ENSRNOG00000016306"; transcript_id "ENSRNOG00000016306_tx_12"; exon_id "2_13435514_13436613_-"; exonnum "74"; txlen "19073";
2	ENSEMBL114_rn	exon	13435514	13436613	0.504040063909329	-	.	gene_id "ENSRNOG00000016306"; transcript_id "ENSRNOG00000016306_tx_18"; exon_id "2_13435514_13436613_-"; exonnum "76"; txlen "19371";
2	ENSEMBL114_rn	exon	13435514	13436613	0.221212407479491	-	.	gene_id "ENSRNOG00000016306"; transcript_id "ENSRNOG00000016306_tx_19"; exon_id "2_13435514_13436613_-"; exonnum "76"; txlen "19372";
2	ENSEMBL114_rn	exon	13435514	13436613	7.35154245646186	-	.	gene_id "ENSRNOG00000016306"; transcript_id "ENSRNOG00000016306_tx_4"; exon_id "2_13435514_13436613_-"; exonnum "74"; txlen "19311";
2	ENSEMBL114_rn	exon	13435514	13436613	3.12969277571046	-	.	gene_id "ENSRNOG00000016306"; transcript_id "ENSRNOG00000016306_tx_7"; exon_id "2_13435514_13436613_-"; exonnum "75"; txlen "19338";
2	ENSEMBL114_rn	exon	13435514	13436613	1.43702792603202	-	.	gene_id "ENSRNOG00000016306"; transcript_id "ENSRNOG00000016306_tx_9"; exon_id "2_13435514_13436613_-"; exonnum "73"; txlen "19046";
2	ensembl	exon	13438722	13438857	0	-	.	gene_id "ENSRNOG00000016306"; gene_version "10"; transcript_id "ENSRNOT00000106714"; transcript_version "2"; exon_number "26"; gene_name "Adgrv1"; gene_source "ensembl"; gene_biotype "protein_coding"; transcript_name "Adgrv1-202"; transcript_source "ensembl"; transcript_biotype "protein_coding"; exon_id "ENSRNOE00000488624"; exon_version "1";
2	ensembl	CDS	13438722	13438857	0	-	2	gene_id "ENSRNOG00000016306"; gene_version "10"; transcript_id "ENSRNOT00000106714"; transcript_version "2"; exon_number "26"; gene_name "Adgrv1"; gene_source "ensembl"; gene_biotype "protein_coding"; transcript_name "Adgrv1-202"; transcript_source "ensembl"; transcript_biotype "protein_coding"; protein_id "ENSRNOP00000080625"; protein_version "2";
2	ensembl	exon	13438722	13438857	0	-	.	gene_id "ENSRNOG00000016306"; gene_version "10"; transcript_id "ENSRNOT00000076996"; transcript_version "4"; exon_number "74"; gene_name "Adgrv1"; gene_source "ensembl"; gene_biotype "protein_coding"; transcript_name "Adgrv1-201"; transcript_source "ensembl"; transcript_biotype "protein_coding"; exon_id "ENSRNOE00000488624"; exon_version "1"; tag "Ensembl_canonical";
2	ensembl	CDS	13438722	13438857	0	-	2	gene_id "ENSRNOG00000016306"; gene_version "10"; transcript_id "ENSRNOT00000076996"; transcript_version "4"; exon_number "74"; gene_name "Adgrv1"; gene_source "ensembl"; gene_biotype "protein_coding"; transcript_name "Adgrv1-201"; transcript_source "ensembl"; transcript_biotype "protein_coding"; protein_id "ENSRNOP00000068422"; protein_version "1"; tag "Ensembl_canonical";
2	ENSEMBL114_rn	exon	13438722	13438857	1.30859638127177	-	.	gene_id "ENSRNOG00000016306"; transcript_id "ENSRNOG00000016306_tx_10"; exon_id "2_13438722_13438857_-"; exonnum "74"; txlen "19344";
2	ENSEMBL114_rn	exon	13438722	13438857	0.810625325036833	-	.	gene_id "ENSRNOG00000016306"; transcript_id "ENSRNOG00000016306_tx_12"; exon_id "2_13438722_13438857_-"; exonnum "73"; txlen "19073";
2	ENSEMBL114_rn	exon	13438722	13438857	0.504040063909329	-	.	gene_id "ENSRNOG00000016306"; transcript_id "ENSRNOG00000016306_tx_18"; exon_id "2_13438722_13438857_-"; exonnum "75"; txlen "19371";
2	ENSEMBL114_rn	exon	13438722	13438857	0.221212407479491	-	.	gene_id "ENSRNOG00000016306"; transcript_id "ENSRNOG00000016306_tx_19"; exon_id "2_13438722_13438857_-"; exonnum "75"; txlen "19372";
2	ENSEMBL114_rn	exon	13438722	13438857	7.35154245646186	-	.	gene_id "ENSRNOG00000016306"; transcript_id "ENSRNOG00000016306_tx_4"; exon_id "2_13438722_13438857_-"; exonnum "73"; txlen "19311";
2	ENSEMBL114_rn	exon	13438722	13438857	3.12969277571046	-	.	gene_id "ENSRNOG00000016306"; transcript_id "ENSRNOG00000016306_tx_7"; exon_id "2_13438722_13438857_-"; exonnum "74"; txlen "19338";
2	ENSEMBL114_rn	exon	13438722	13438857	1.43702792603202	-	.	gene_id "ENSRNOG00000016306"; transcript_id "ENSRNOG00000016306_tx_9"; exon_id "2_13438722_13438857_-"; exonnum "72"; txlen "19046";
2	ensembl	exon	13440861	13441035	0	-	.	gene_id "ENSRNOG00000016306"; gene_version "10"; transcript_id "ENSRNOT00000106714"; transcript_version "2"; exon_number "25"; gene_name "Adgrv1"; gene_source "ensembl"; gene_biotype "protein_coding"; transcript_name "Adgrv1-202"; transcript_source "ensembl"; transcript_biotype "protein_coding"; exon_id "ENSRNOE00000480454"; exon_version "1";
2	ensembl	CDS	13440861	13441035	0	-	0	gene_id "ENSRNOG00000016306"; gene_version "10"; transcript_id "ENSRNOT00000106714"; transcript_version "2"; exon_number "25"; gene_name "Adgrv1"; gene_source "ensembl"; gene_biotype "protein_coding"; transcript_name "Adgrv1-202"; transcript_source "ensembl"; transcript_biotype "protein_coding"; protein_id "ENSRNOP00000080625"; protein_version "2";
2	ensembl	exon	13440861	13441035	0	-	.	gene_id "ENSRNOG00000016306"; gene_version "10"; transcript_id "ENSRNOT00000076996"; transcript_version "4"; exon_number "73"; gene_name "Adgrv1"; gene_source "ensembl"; gene_biotype "protein_coding"; transcript_name "Adgrv1-201"; transcript_source "ensembl"; transcript_biotype "protein_coding"; exon_id "ENSRNOE00000480454"; exon_version "1"; tag "Ensembl_canonical";
2	ensembl	CDS	13440861	13441035	0	-	0	gene_id "ENSRNOG00000016306"; gene_version "10"; transcript_id "ENSRNOT00000076996"; transcript_version "4"; exon_number "73"; gene_name "Adgrv1"; gene_source "ensembl"; gene_biotype "protein_coding"; transcript_name "Adgrv1-201"; transcript_source "ensembl"; transcript_biotype "protein_coding"; protein_id "ENSRNOP00000068422"; protein_version "1"; tag "Ensembl_canonical";
2	ENSEMBL114_rn	exon	13440861	13441035	1.30859638127177	-	.	gene_id "ENSRNOG00000016306"; transcript_id "ENSRNOG00000016306_tx_10"; exon_id "2_13440861_13441035_-"; exonnum "73"; txlen "19344";
2	ENSEMBL114_rn	exon	13440861	13441035	0.810625325036833	-	.	gene_id "ENSRNOG00000016306"; transcript_id "ENSRNOG00000016306_tx_12"; exon_id "2_13440861_13441035_-"; exonnum "72"; txlen "19073";
2	ENSEMBL114_rn	exon	13440861	13441035	0.504040063909329	-	.	gene_id "ENSRNOG00000016306"; transcript_id "ENSRNOG00000016306_tx_18"; exon_id "2_13440861_13441035_-"; exonnum "74"; txlen "19371";
2	ENSEMBL114_rn	exon	13440861	13441035	0.221212407479491	-	.	gene_id "ENSRNOG00000016306"; transcript_id "ENSRNOG00000016306_tx_19"; exon_id "2_13440861_13441035_-"; exonnum "74"; txlen "19372";
2	ENSEMBL114_rn	exon	13440861	13441035	7.35154245646186	-	.	gene_id "ENSRNOG00000016306"; transcript_id "ENSRNOG00000016306_tx_4"; exon_id "2_13440861_13441035_-"; exonnum "72"; txlen "19311";
2	ENSEMBL114_rn	exon	13440861	13441035	3.12969277571046	-	.	gene_id "ENSRNOG00000016306"; transcript_id "ENSRNOG00000016306_tx_7"; exon_id "2_13440861_13441035_-"; exonnum "73"; txlen "19338";
2	ENSEMBL114_rn	exon	13440861	13441035	1.43702792603202	-	.	gene_id "ENSRNOG00000016306"; transcript_id "ENSRNOG00000016306_tx_9"; exon_id "2_13440861_13441035_-"; exonnum "71"; txlen "19046";
2	ensembl	exon	13445296	13445439	0	-	.	gene_id "ENSRNOG00000016306"; gene_version "10"; transcript_id "ENSRNOT00000106714"; transcript_version "2"; exon_number "24"; gene_name "Adgrv1"; gene_source "ensembl"; gene_biotype "protein_coding"; transcript_name "Adgrv1-202"; transcript_source "ensembl"; transcript_biotype "protein_coding"; exon_id "ENSRNOE00000514875"; exon_version "1";
2	ensembl	CDS	13445296	13445439	0	-	0	gene_id "ENSRNOG00000016306"; gene_version "10"; transcript_id "ENSRNOT00000106714"; transcript_version "2"; exon_number "24"; gene_name "Adgrv1"; gene_source "ensembl"; gene_biotype "protein_coding"; transcript_name "Adgrv1-202"; transcript_source "ensembl"; transcript_biotype "protein_coding"; protein_id "ENSRNOP00000080625"; protein_version "2";
2	ensembl	exon	13445296	13445439	0	-	.	gene_id "ENSRNOG00000016306"; gene_version "10"; transcript_id "ENSRNOT00000076996"; transcript_version "4"; exon_number "72"; gene_name "Adgrv1"; gene_source "ensembl"; gene_biotype "protein_coding"; transcript_name "Adgrv1-201"; transcript_source "ensembl"; transcript_biotype "protein_coding"; exon_id "ENSRNOE00000514875"; exon_version "1"; tag "Ensembl_canonical";
2	ensembl	CDS	13445296	13445439	0	-	0	gene_id "ENSRNOG00000016306"; gene_version "10"; transcript_id "ENSRNOT00000076996"; transcript_version "4"; exon_number "72"; gene_name "Adgrv1"; gene_source "ensembl"; gene_biotype "protein_coding"; transcript_name "Adgrv1-201"; transcript_source "ensembl"; transcript_biotype "protein_coding"; protein_id "ENSRNOP00000068422"; protein_version "1"; tag "Ensembl_canonical";
2	ENSEMBL114_rn	exon	13445296	13445439	1.30859638127177	-	.	gene_id "ENSRNOG00000016306"; transcript_id "ENSRNOG00000016306_tx_10"; exon_id "2_13445296_13445439_-"; exonnum "72"; txlen "19344";
2	ENSEMBL114_rn	exon	13445296	13445439	0.810625325036833	-	.	gene_id "ENSRNOG00000016306"; transcript_id "ENSRNOG00000016306_tx_12"; exon_id "2_13445296_13445439_-"; exonnum "71"; txlen "19073";
2	ENSEMBL114_rn	exon	13445296	13445439	0.504040063909329	-	.	gene_id "ENSRNOG00000016306"; transcript_id "ENSRNOG00000016306_tx_18"; exon_id "2_13445296_13445439_-"; exonnum "73"; txlen "19371";
2	ENSEMBL114_rn	exon	13445296	13445439	0.221212407479491	-	.	gene_id "ENSRNOG00000016306"; transcript_id "ENSRNOG00000016306_tx_19"; exon_id "2_13445296_13445439_-"; exonnum "73"; txlen "19372";
2	ENSEMBL114_rn	exon	13445296	13445439	7.35154245646186	-	.	gene_id "ENSRNOG00000016306"; transcript_id "ENSRNOG00000016306_tx_4"; exon_id "2_13445296_13445439_-"; exonnum "71"; txlen "19311";
2	ENSEMBL114_rn	exon	13445296	13445439	3.12969277571046	-	.	gene_id "ENSRNOG00000016306"; transcript_id "ENSRNOG00000016306_tx_7"; exon_id "2_13445296_13445439_-"; exonnum "72"; txlen "19338";
2	ENSEMBL114_rn	exon	13445296	13445439	1.43702792603202	-	.	gene_id "ENSRNOG00000016306"; transcript_id "ENSRNOG00000016306_tx_9"; exon_id "2_13445296_13445439_-"; exonnum "70"; txlen "19046";
2	ensembl	exon	13451931	13452404	0	-	.	gene_id "ENSRNOG00000016306"; gene_version "10"; transcript_id "ENSRNOT00000106714"; transcript_version "2"; exon_number "23"; gene_name "Adgrv1"; gene_source "ensembl"; gene_biotype "protein_coding"; transcript_name "Adgrv1-202"; transcript_source "ensembl"; transcript_biotype "protein_coding"; exon_id "ENSRNOE00000514582"; exon_version "1";
2	ensembl	CDS	13451931	13452404	0	-	0	gene_id "ENSRNOG00000016306"; gene_version "10"; transcript_id "ENSRNOT00000106714"; transcript_version "2"; exon_number "23"; gene_name "Adgrv1"; gene_source "ensembl"; gene_biotype "protein_coding"; transcript_name "Adgrv1-202"; transcript_source "ensembl"; transcript_biotype "protein_coding"; protein_id "ENSRNOP00000080625"; protein_version "2";
2	ensembl	exon	13451931	13452404	0	-	.	gene_id "ENSRNOG00000016306"; gene_version "10"; transcript_id "ENSRNOT00000076996"; transcript_version "4"; exon_number "71"; gene_name "Adgrv1"; gene_source "ensembl"; gene_biotype "protein_coding"; transcript_name "Adgrv1-201"; transcript_source "ensembl"; transcript_biotype "protein_coding"; exon_id "ENSRNOE00000514582"; exon_version "1"; tag "Ensembl_canonical";
2	ensembl	CDS	13451931	13452404	0	-	0	gene_id "ENSRNOG00000016306"; gene_version "10"; transcript_id "ENSRNOT00000076996"; transcript_version "4"; exon_number "71"; gene_name "Adgrv1"; gene_source "ensembl"; gene_biotype "protein_coding"; transcript_name "Adgrv1-201"; transcript_source "ensembl"; transcript_biotype "protein_coding"; protein_id "ENSRNOP00000068422"; protein_version "1"; tag "Ensembl_canonical";
2	ENSEMBL114_rn	exon	13451931	13452404	1.30859638127177	-	.	gene_id "ENSRNOG00000016306"; transcript_id "ENSRNOG00000016306_tx_10"; exon_id "2_13451931_13452404_-"; exonnum "71"; txlen "19344";
2	ENSEMBL114_rn	exon	13451931	13452404	0.810625325036833	-	.	gene_id "ENSRNOG00000016306"; transcript_id "ENSRNOG00000016306_tx_12"; exon_id "2_13451931_13452404_-"; exonnum "70"; txlen "19073";
2	ENSEMBL114_rn	exon	13451931	13452404	0.504040063909329	-	.	gene_id "ENSRNOG00000016306"; transcript_id "ENSRNOG00000016306_tx_18"; exon_id "2_13451931_13452404_-"; exonnum "72"; txlen "19371";
2	ENSEMBL114_rn	exon	13451931	13452404	0.221212407479491	-	.	gene_id "ENSRNOG00000016306"; transcript_id "ENSRNOG00000016306_tx_19"; exon_id "2_13451931_13452404_-"; exonnum "72"; txlen "19372";
2	ENSEMBL114_rn	exon	13451931	13452404	7.35154245646186	-	.	gene_id "ENSRNOG00000016306"; transcript_id "ENSRNOG00000016306_tx_4"; exon_id "2_13451931_13452404_-"; exonnum "70"; txlen "19311";
2	ENSEMBL114_rn	exon	13451931	13452404	3.12969277571046	-	.	gene_id "ENSRNOG00000016306"; transcript_id "ENSRNOG00000016306_tx_7"; exon_id "2_13451931_13452404_-"; exonnum "71"; txlen "19338";
2	ENSEMBL114_rn	exon	13451931	13452404	1.43702792603202	-	.	gene_id "ENSRNOG00000016306"; transcript_id "ENSRNOG00000016306_tx_9"; exon_id "2_13451931_13452404_-"; exonnum "69"; txlen "19046";
2	ensembl	exon	13458134	13458283	0	-	.	gene_id "ENSRNOG00000016306"; gene_version "10"; transcript_id "ENSRNOT00000106714"; transcript_version "2"; exon_number "22"; gene_name "Adgrv1"; gene_source "ensembl"; gene_biotype "protein_coding"; transcript_name "Adgrv1-202"; transcript_source "ensembl"; transcript_biotype "protein_coding"; exon_id "ENSRNOE00000514288"; exon_version "1";
2	ensembl	CDS	13458134	13458283	0	-	0	gene_id "ENSRNOG00000016306"; gene_version "10"; transcript_id "ENSRNOT00000106714"; transcript_version "2"; exon_number "22"; gene_name "Adgrv1"; gene_source "ensembl"; gene_biotype "protein_coding"; transcript_name "Adgrv1-202"; transcript_source "ensembl"; transcript_biotype "protein_coding"; protein_id "ENSRNOP00000080625"; protein_version "2";
2	ensembl	exon	13458134	13458283	0	-	.	gene_id "ENSRNOG00000016306"; gene_version "10"; transcript_id "ENSRNOT00000076996"; transcript_version "4"; exon_number "70"; gene_name "Adgrv1"; gene_source "ensembl"; gene_biotype "protein_coding"; transcript_name "Adgrv1-201"; transcript_source "ensembl"; transcript_biotype "protein_coding"; exon_id "ENSRNOE00000514288"; exon_version "1"; tag "Ensembl_canonical";
2	ensembl	CDS	13458134	13458283	0	-	0	gene_id "ENSRNOG00000016306"; gene_version "10"; transcript_id "ENSRNOT00000076996"; transcript_version "4"; exon_number "70"; gene_name "Adgrv1"; gene_source "ensembl"; gene_biotype "protein_coding"; transcript_name "Adgrv1-201"; transcript_source "ensembl"; transcript_biotype "protein_coding"; protein_id "ENSRNOP00000068422"; protein_version "1"; tag "Ensembl_canonical";
2	ENSEMBL114_rn	exon	13458134	13458283	1.30859638127177	-	.	gene_id "ENSRNOG00000016306"; transcript_id "ENSRNOG00000016306_tx_10"; exon_id "2_13458134_13458283_-"; exonnum "70"; txlen "19344";
2	ENSEMBL114_rn	exon	13458134	13458283	0.810625325036833	-	.	gene_id "ENSRNOG00000016306"; transcript_id "ENSRNOG00000016306_tx_12"; exon_id "2_13458134_13458283_-"; exonnum "69"; txlen "19073";
2	ENSEMBL114_rn	exon	13458134	13458283	0.504040063909329	-	.	gene_id "ENSRNOG00000016306"; transcript_id "ENSRNOG00000016306_tx_18"; exon_id "2_13458134_13458283_-"; exonnum "71"; txlen "19371";
2	ENSEMBL114_rn	exon	13458134	13458283	0.221212407479491	-	.	gene_id "ENSRNOG00000016306"; transcript_id "ENSRNOG00000016306_tx_19"; exon_id "2_13458134_13458283_-"; exonnum "71"; txlen "19372";
2	ENSEMBL114_rn	exon	13458134	13458283	7.35154245646186	-	.	gene_id "ENSRNOG00000016306"; transcript_id "ENSRNOG00000016306_tx_4"; exon_id "2_13458134_13458283_-"; exonnum "69"; txlen "19311";
2	ENSEMBL114_rn	exon	13458134	13458283	3.12969277571046	-	.	gene_id "ENSRNOG00000016306"; transcript_id "ENSRNOG00000016306_tx_7"; exon_id "2_13458134_13458283_-"; exonnum "70"; txlen "19338";
2	ENSEMBL114_rn	exon	13458134	13458283	1.43702792603202	-	.	gene_id "ENSRNOG00000016306"; transcript_id "ENSRNOG00000016306_tx_9"; exon_id "2_13458134_13458283_-"; exonnum "68"; txlen "19046";
2	ensembl	exon	13459932	13460168	0	-	.	gene_id "ENSRNOG00000016306"; gene_version "10"; transcript_id "ENSRNOT00000106714"; transcript_version "2"; exon_number "21"; gene_name "Adgrv1"; gene_source "ensembl"; gene_biotype "protein_coding"; transcript_name "Adgrv1-202"; transcript_source "ensembl"; transcript_biotype "protein_coding"; exon_id "ENSRNOE00000514950"; exon_version "1";
2	ensembl	CDS	13459932	13460168	0	-	0	gene_id "ENSRNOG00000016306"; gene_version "10"; transcript_id "ENSRNOT00000106714"; transcript_version "2"; exon_number "21"; gene_name "Adgrv1"; gene_source "ensembl"; gene_biotype "protein_coding"; transcript_name "Adgrv1-202"; transcript_source "ensembl"; transcript_biotype "protein_coding"; protein_id "ENSRNOP00000080625"; protein_version "2";
2	ensembl	exon	13459932	13460168	0	-	.	gene_id "ENSRNOG00000016306"; gene_version "10"; transcript_id "ENSRNOT00000076996"; transcript_version "4"; exon_number "69"; gene_name "Adgrv1"; gene_source "ensembl"; gene_biotype "protein_coding"; transcript_name "Adgrv1-201"; transcript_source "ensembl"; transcript_biotype "protein_coding"; exon_id "ENSRNOE00000514950"; exon_version "1"; tag "Ensembl_canonical";
2	ensembl	CDS	13459932	13460168	0	-	0	gene_id "ENSRNOG00000016306"; gene_version "10"; transcript_id "ENSRNOT00000076996"; transcript_version "4"; exon_number "69"; gene_name "Adgrv1"; gene_source "ensembl"; gene_biotype "protein_coding"; transcript_name "Adgrv1-201"; transcript_source "ensembl"; transcript_biotype "protein_coding"; protein_id "ENSRNOP00000068422"; protein_version "1"; tag "Ensembl_canonical";
2	ENSEMBL114_rn	exon	13459932	13460168	1.30859638127177	-	.	gene_id "ENSRNOG00000016306"; transcript_id "ENSRNOG00000016306_tx_10"; exon_id "2_13459932_13460168_-"; exonnum "69"; txlen "19344";
2	ENSEMBL114_rn	exon	13459932	13460168	0.810625325036833	-	.	gene_id "ENSRNOG00000016306"; transcript_id "ENSRNOG00000016306_tx_12"; exon_id "2_13459932_13460168_-"; exonnum "68"; txlen "19073";
2	ENSEMBL114_rn	exon	13459932	13460168	0.504040063909329	-	.	gene_id "ENSRNOG00000016306"; transcript_id "ENSRNOG00000016306_tx_18"; exon_id "2_13459932_13460168_-"; exonnum "70"; txlen "19371";
2	ENSEMBL114_rn	exon	13459932	13460168	0.221212407479491	-	.	gene_id "ENSRNOG00000016306"; transcript_id "ENSRNOG00000016306_tx_19"; exon_id "2_13459932_13460168_-"; exonnum "70"; txlen "19372";
2	ENSEMBL114_rn	exon	13459932	13460168	7.35154245646186	-	.	gene_id "ENSRNOG00000016306"; transcript_id "ENSRNOG00000016306_tx_4"; exon_id "2_13459932_13460168_-"; exonnum "68"; txlen "19311";
2	ENSEMBL114_rn	exon	13459932	13460168	3.12969277571046	-	.	gene_id "ENSRNOG00000016306"; transcript_id "ENSRNOG00000016306_tx_7"; exon_id "2_13459932_13460168_-"; exonnum "69"; txlen "19338";
2	ENSEMBL114_rn	exon	13459932	13460168	1.43702792603202	-	.	gene_id "ENSRNOG00000016306"; transcript_id "ENSRNOG00000016306_tx_9"; exon_id "2_13459932_13460168_-"; exonnum "67"; txlen "19046";
2	ensembl	exon	13461822	13462041	0	-	.	gene_id "ENSRNOG00000016306"; gene_version "10"; transcript_id "ENSRNOT00000106714"; transcript_version "2"; exon_number "20"; gene_name "Adgrv1"; gene_source "ensembl"; gene_biotype "protein_coding"; transcript_name "Adgrv1-202"; transcript_source "ensembl"; transcript_biotype "protein_coding"; exon_id "ENSRNOE00000516282"; exon_version "1";
2	ensembl	CDS	13461822	13462041	0	-	1	gene_id "ENSRNOG00000016306"; gene_version "10"; transcript_id "ENSRNOT00000106714"; transcript_version "2"; exon_number "20"; gene_name "Adgrv1"; gene_source "ensembl"; gene_biotype "protein_coding"; transcript_name "Adgrv1-202"; transcript_source "ensembl"; transcript_biotype "protein_coding"; protein_id "ENSRNOP00000080625"; protein_version "2";
2	ensembl	exon	13461822	13462041	0	-	.	gene_id "ENSRNOG00000016306"; gene_version "10"; transcript_id "ENSRNOT00000076996"; transcript_version "4"; exon_number "68"; gene_name "Adgrv1"; gene_source "ensembl"; gene_biotype "protein_coding"; transcript_name "Adgrv1-201"; transcript_source "ensembl"; transcript_biotype "protein_coding"; exon_id "ENSRNOE00000516282"; exon_version "1"; tag "Ensembl_canonical";
2	ensembl	CDS	13461822	13462041	0	-	1	gene_id "ENSRNOG00000016306"; gene_version "10"; transcript_id "ENSRNOT00000076996"; transcript_version "4"; exon_number "68"; gene_name "Adgrv1"; gene_source "ensembl"; gene_biotype "protein_coding"; transcript_name "Adgrv1-201"; transcript_source "ensembl"; transcript_biotype "protein_coding"; protein_id "ENSRNOP00000068422"; protein_version "1"; tag "Ensembl_canonical";
2	ENSEMBL114_rn	exon	13461822	13462041	1.30859638127177	-	.	gene_id "ENSRNOG00000016306"; transcript_id "ENSRNOG00000016306_tx_10"; exon_id "2_13461822_13462041_-"; exonnum "68"; txlen "19344";
2	ENSEMBL114_rn	exon	13461822	13462041	0.810625325036833	-	.	gene_id "ENSRNOG00000016306"; transcript_id "ENSRNOG00000016306_tx_12"; exon_id "2_13461822_13462041_-"; exonnum "67"; txlen "19073";
2	ENSEMBL114_rn	exon	13461822	13462041	0.504040063909329	-	.	gene_id "ENSRNOG00000016306"; transcript_id "ENSRNOG00000016306_tx_18"; exon_id "2_13461822_13462041_-"; exonnum "69"; txlen "19371";
2	ENSEMBL114_rn	exon	13461822	13462041	0.221212407479491	-	.	gene_id "ENSRNOG00000016306"; transcript_id "ENSRNOG00000016306_tx_19"; exon_id "2_13461822_13462041_-"; exonnum "69"; txlen "19372";
2	ENSEMBL114_rn	exon	13461822	13462041	7.35154245646186	-	.	gene_id "ENSRNOG00000016306"; transcript_id "ENSRNOG00000016306_tx_4"; exon_id "2_13461822_13462041_-"; exonnum "67"; txlen "19311";
2	ENSEMBL114_rn	exon	13461822	13462041	3.12969277571046	-	.	gene_id "ENSRNOG00000016306"; transcript_id "ENSRNOG00000016306_tx_7"; exon_id "2_13461822_13462041_-"; exonnum "68"; txlen "19338";
2	ENSEMBL114_rn	exon	13461822	13462041	1.43702792603202	-	.	gene_id "ENSRNOG00000016306"; transcript_id "ENSRNOG00000016306_tx_9"; exon_id "2_13461822_13462041_-"; exonnum "66"; txlen "19046";
2	ensembl	exon	13462442	13462637	0	-	.	gene_id "ENSRNOG00000016306"; gene_version "10"; transcript_id "ENSRNOT00000106714"; transcript_version "2"; exon_number "19"; gene_name "Adgrv1"; gene_source "ensembl"; gene_biotype "protein_coding"; transcript_name "Adgrv1-202"; transcript_source "ensembl"; transcript_biotype "protein_coding"; exon_id "ENSRNOE00000514903"; exon_version "1";
2	ensembl	CDS	13462442	13462637	0	-	2	gene_id "ENSRNOG00000016306"; gene_version "10"; transcript_id "ENSRNOT00000106714"; transcript_version "2"; exon_number "19"; gene_name "Adgrv1"; gene_source "ensembl"; gene_biotype "protein_coding"; transcript_name "Adgrv1-202"; transcript_source "ensembl"; transcript_biotype "protein_coding"; protein_id "ENSRNOP00000080625"; protein_version "2";
2	ensembl	exon	13462442	13462637	0	-	.	gene_id "ENSRNOG00000016306"; gene_version "10"; transcript_id "ENSRNOT00000076996"; transcript_version "4"; exon_number "67"; gene_name "Adgrv1"; gene_source "ensembl"; gene_biotype "protein_coding"; transcript_name "Adgrv1-201"; transcript_source "ensembl"; transcript_biotype "protein_coding"; exon_id "ENSRNOE00000514903"; exon_version "1"; tag "Ensembl_canonical";
2	ensembl	CDS	13462442	13462637	0	-	2	gene_id "ENSRNOG00000016306"; gene_version "10"; transcript_id "ENSRNOT00000076996"; transcript_version "4"; exon_number "67"; gene_name "Adgrv1"; gene_source "ensembl"; gene_biotype "protein_coding"; transcript_name "Adgrv1-201"; transcript_source "ensembl"; transcript_biotype "protein_coding"; protein_id "ENSRNOP00000068422"; protein_version "1"; tag "Ensembl_canonical";
2	ENSEMBL114_rn	exon	13462442	13462637	1.30859638127177	-	.	gene_id "ENSRNOG00000016306"; transcript_id "ENSRNOG00000016306_tx_10"; exon_id "2_13462442_13462637_-"; exonnum "67"; txlen "19344";
2	ENSEMBL114_rn	exon	13462442	13462637	0.810625325036833	-	.	gene_id "ENSRNOG00000016306"; transcript_id "ENSRNOG00000016306_tx_12"; exon_id "2_13462442_13462637_-"; exonnum "66"; txlen "19073";
2	ENSEMBL114_rn	exon	13462442	13462637	0.504040063909329	-	.	gene_id "ENSRNOG00000016306"; transcript_id "ENSRNOG00000016306_tx_18"; exon_id "2_13462442_13462637_-"; exonnum "68"; txlen "19371";
2	ENSEMBL114_rn	exon	13462442	13462637	0.221212407479491	-	.	gene_id "ENSRNOG00000016306"; transcript_id "ENSRNOG00000016306_tx_19"; exon_id "2_13462442_13462637_-"; exonnum "68"; txlen "19372";
2	ENSEMBL114_rn	exon	13462442	13462637	7.35154245646186	-	.	gene_id "ENSRNOG00000016306"; transcript_id "ENSRNOG00000016306_tx_4"; exon_id "2_13462442_13462637_-"; exonnum "66"; txlen "19311";
2	ENSEMBL114_rn	exon	13462442	13462637	3.12969277571046	-	.	gene_id "ENSRNOG00000016306"; transcript_id "ENSRNOG00000016306_tx_7"; exon_id "2_13462442_13462637_-"; exonnum "67"; txlen "19338";
2	ENSEMBL114_rn	exon	13462442	13462637	1.43702792603202	-	.	gene_id "ENSRNOG00000016306"; transcript_id "ENSRNOG00000016306_tx_9"; exon_id "2_13462442_13462637_-"; exonnum "65"; txlen "19046";
2	ensembl	exon	13464963	13465111	0	-	.	gene_id "ENSRNOG00000016306"; gene_version "10"; transcript_id "ENSRNOT00000106714"; transcript_version "2"; exon_number "18"; gene_name "Adgrv1"; gene_source "ensembl"; gene_biotype "protein_coding"; transcript_name "Adgrv1-202"; transcript_source "ensembl"; transcript_biotype "protein_coding"; exon_id "ENSRNOE00000515035"; exon_version "1";
2	ensembl	CDS	13464963	13465111	0	-	1	gene_id "ENSRNOG00000016306"; gene_version "10"; transcript_id "ENSRNOT00000106714"; transcript_version "2"; exon_number "18"; gene_name "Adgrv1"; gene_source "ensembl"; gene_biotype "protein_coding"; transcript_name "Adgrv1-202"; transcript_source "ensembl"; transcript_biotype "protein_coding"; protein_id "ENSRNOP00000080625"; protein_version "2";
2	ensembl	exon	13464963	13465111	0	-	.	gene_id "ENSRNOG00000016306"; gene_version "10"; transcript_id "ENSRNOT00000076996"; transcript_version "4"; exon_number "66"; gene_name "Adgrv1"; gene_source "ensembl"; gene_biotype "protein_coding"; transcript_name "Adgrv1-201"; transcript_source "ensembl"; transcript_biotype "protein_coding"; exon_id "ENSRNOE00000515035"; exon_version "1"; tag "Ensembl_canonical";
2	ensembl	CDS	13464963	13465111	0	-	1	gene_id "ENSRNOG00000016306"; gene_version "10"; transcript_id "ENSRNOT00000076996"; transcript_version "4"; exon_number "66"; gene_name "Adgrv1"; gene_source "ensembl"; gene_biotype "protein_coding"; transcript_name "Adgrv1-201"; transcript_source "ensembl"; transcript_biotype "protein_coding"; protein_id "ENSRNOP00000068422"; protein_version "1"; tag "Ensembl_canonical";
2	ENSEMBL114_rn	exon	13464963	13465111	1.30859638127177	-	.	gene_id "ENSRNOG00000016306"; transcript_id "ENSRNOG00000016306_tx_10"; exon_id "2_13464963_13465111_-"; exonnum "66"; txlen "19344";
2	ENSEMBL114_rn	exon	13464963	13465111	0.810625325036833	-	.	gene_id "ENSRNOG00000016306"; transcript_id "ENSRNOG00000016306_tx_12"; exon_id "2_13464963_13465111_-"; exonnum "65"; txlen "19073";
2	ENSEMBL114_rn	exon	13464963	13465111	0.504040063909329	-	.	gene_id "ENSRNOG00000016306"; transcript_id "ENSRNOG00000016306_tx_18"; exon_id "2_13464963_13465111_-"; exonnum "67"; txlen "19371";
2	ENSEMBL114_rn	exon	13464963	13465111	0.221212407479491	-	.	gene_id "ENSRNOG00000016306"; transcript_id "ENSRNOG00000016306_tx_19"; exon_id "2_13464963_13465111_-"; exonnum "67"; txlen "19372";
2	ENSEMBL114_rn	exon	13464963	13465111	7.35154245646186	-	.	gene_id "ENSRNOG00000016306"; transcript_id "ENSRNOG00000016306_tx_4"; exon_id "2_13464963_13465111_-"; exonnum "65"; txlen "19311";
2	ENSEMBL114_rn	exon	13464963	13465111	3.12969277571046	-	.	gene_id "ENSRNOG00000016306"; transcript_id "ENSRNOG00000016306_tx_7"; exon_id "2_13464963_13465111_-"; exonnum "66"; txlen "19338";
2	ENSEMBL114_rn	exon	13464963	13465111	1.43702792603202	-	.	gene_id "ENSRNOG00000016306"; transcript_id "ENSRNOG00000016306_tx_9"; exon_id "2_13464963_13465111_-"; exonnum "64"; txlen "19046";
2	ensembl	exon	13466813	13467045	0	-	.	gene_id "ENSRNOG00000016306"; gene_version "10"; transcript_id "ENSRNOT00000106714"; transcript_version "2"; exon_number "17"; gene_name "Adgrv1"; gene_source "ensembl"; gene_biotype "protein_coding"; transcript_name "Adgrv1-202"; transcript_source "ensembl"; transcript_biotype "protein_coding"; exon_id "ENSRNOE00000516890"; exon_version "1";
2	ensembl	CDS	13466813	13467045	0	-	0	gene_id "ENSRNOG00000016306"; gene_version "10"; transcript_id "ENSRNOT00000106714"; transcript_version "2"; exon_number "17"; gene_name "Adgrv1"; gene_source "ensembl"; gene_biotype "protein_coding"; transcript_name "Adgrv1-202"; transcript_source "ensembl"; transcript_biotype "protein_coding"; protein_id "ENSRNOP00000080625"; protein_version "2";
2	ensembl	exon	13466813	13467045	0	-	.	gene_id "ENSRNOG00000016306"; gene_version "10"; transcript_id "ENSRNOT00000076996"; transcript_version "4"; exon_number "65"; gene_name "Adgrv1"; gene_source "ensembl"; gene_biotype "protein_coding"; transcript_name "Adgrv1-201"; transcript_source "ensembl"; transcript_biotype "protein_coding"; exon_id "ENSRNOE00000516890"; exon_version "1"; tag "Ensembl_canonical";
2	ensembl	CDS	13466813	13467045	0	-	0	gene_id "ENSRNOG00000016306"; gene_version "10"; transcript_id "ENSRNOT00000076996"; transcript_version "4"; exon_number "65"; gene_name "Adgrv1"; gene_source "ensembl"; gene_biotype "protein_coding"; transcript_name "Adgrv1-201"; transcript_source "ensembl"; transcript_biotype "protein_coding"; protein_id "ENSRNOP00000068422"; protein_version "1"; tag "Ensembl_canonical";
2	ENSEMBL114_rn	exon	13466813	13467045	1.30859638127177	-	.	gene_id "ENSRNOG00000016306"; transcript_id "ENSRNOG00000016306_tx_10"; exon_id "2_13466813_13467045_-"; exonnum "65"; txlen "19344";
2	ENSEMBL114_rn	exon	13466813	13467045	0.810625325036833	-	.	gene_id "ENSRNOG00000016306"; transcript_id "ENSRNOG00000016306_tx_12"; exon_id "2_13466813_13467045_-"; exonnum "64"; txlen "19073";
2	ENSEMBL114_rn	exon	13466813	13467045	0.504040063909329	-	.	gene_id "ENSRNOG00000016306"; transcript_id "ENSRNOG00000016306_tx_18"; exon_id "2_13466813_13467045_-"; exonnum "66"; txlen "19371";
2	ENSEMBL114_rn	exon	13466813	13467045	0.221212407479491	-	.	gene_id "ENSRNOG00000016306"; transcript_id "ENSRNOG00000016306_tx_19"; exon_id "2_13466813_13467045_-"; exonnum "66"; txlen "19372";
2	ENSEMBL114_rn	exon	13466813	13467045	7.35154245646186	-	.	gene_id "ENSRNOG00000016306"; transcript_id "ENSRNOG00000016306_tx_4"; exon_id "2_13466813_13467045_-"; exonnum "64"; txlen "19311";
2	ENSEMBL114_rn	exon	13466813	13467045	3.12969277571046	-	.	gene_id "ENSRNOG00000016306"; transcript_id "ENSRNOG00000016306_tx_7"; exon_id "2_13466813_13467045_-"; exonnum "65"; txlen "19338";
2	ENSEMBL114_rn	exon	13466813	13467045	1.43702792603202	-	.	gene_id "ENSRNOG00000016306"; transcript_id "ENSRNOG00000016306_tx_9"; exon_id "2_13466813_13467045_-"; exonnum "63"; txlen "19046";
2	ensembl	exon	13467319	13467504	0	-	.	gene_id "ENSRNOG00000016306"; gene_version "10"; transcript_id "ENSRNOT00000106714"; transcript_version "2"; exon_number "16"; gene_name "Adgrv1"; gene_source "ensembl"; gene_biotype "protein_coding"; transcript_name "Adgrv1-202"; transcript_source "ensembl"; transcript_biotype "protein_coding"; exon_id "ENSRNOE00000512758"; exon_version "1";
2	ensembl	CDS	13467319	13467504	0	-	0	gene_id "ENSRNOG00000016306"; gene_version "10"; transcript_id "ENSRNOT00000106714"; transcript_version "2"; exon_number "16"; gene_name "Adgrv1"; gene_source "ensembl"; gene_biotype "protein_coding"; transcript_name "Adgrv1-202"; transcript_source "ensembl"; transcript_biotype "protein_coding"; protein_id "ENSRNOP00000080625"; protein_version "2";
2	ensembl	exon	13467319	13467504	0	-	.	gene_id "ENSRNOG00000016306"; gene_version "10"; transcript_id "ENSRNOT00000076996"; transcript_version "4"; exon_number "64"; gene_name "Adgrv1"; gene_source "ensembl"; gene_biotype "protein_coding"; transcript_name "Adgrv1-201"; transcript_source "ensembl"; transcript_biotype "protein_coding"; exon_id "ENSRNOE00000512758"; exon_version "1"; tag "Ensembl_canonical";
2	ensembl	CDS	13467319	13467504	0	-	0	gene_id "ENSRNOG00000016306"; gene_version "10"; transcript_id "ENSRNOT00000076996"; transcript_version "4"; exon_number "64"; gene_name "Adgrv1"; gene_source "ensembl"; gene_biotype "protein_coding"; transcript_name "Adgrv1-201"; transcript_source "ensembl"; transcript_biotype "protein_coding"; protein_id "ENSRNOP00000068422"; protein_version "1"; tag "Ensembl_canonical";
2	ENSEMBL114_rn	exon	13467319	13467504	1.30859638127177	-	.	gene_id "ENSRNOG00000016306"; transcript_id "ENSRNOG00000016306_tx_10"; exon_id "2_13467319_13467504_-"; exonnum "64"; txlen "19344";
2	ENSEMBL114_rn	exon	13467319	13467504	0.810625325036833	-	.	gene_id "ENSRNOG00000016306"; transcript_id "ENSRNOG00000016306_tx_12"; exon_id "2_13467319_13467504_-"; exonnum "63"; txlen "19073";
2	ENSEMBL114_rn	exon	13467319	13467504	0.504040063909329	-	.	gene_id "ENSRNOG00000016306"; transcript_id "ENSRNOG00000016306_tx_18"; exon_id "2_13467319_13467504_-"; exonnum "65"; txlen "19371";
2	ENSEMBL114_rn	exon	13467319	13467504	0.221212407479491	-	.	gene_id "ENSRNOG00000016306"; transcript_id "ENSRNOG00000016306_tx_19"; exon_id "2_13467319_13467504_-"; exonnum "65"; txlen "19372";
2	ENSEMBL114_rn	exon	13467319	13467504	7.35154245646186	-	.	gene_id "ENSRNOG00000016306"; transcript_id "ENSRNOG00000016306_tx_4"; exon_id "2_13467319_13467504_-"; exonnum "63"; txlen "19311";
2	ENSEMBL114_rn	exon	13467319	13467504	3.12969277571046	-	.	gene_id "ENSRNOG00000016306"; transcript_id "ENSRNOG00000016306_tx_7"; exon_id "2_13467319_13467504_-"; exonnum "64"; txlen "19338";
2	ENSEMBL114_rn	exon	13467319	13467504	1.43702792603202	-	.	gene_id "ENSRNOG00000016306"; transcript_id "ENSRNOG00000016306_tx_9"; exon_id "2_13467319_13467504_-"; exonnum "62"; txlen "19046";
2	ensembl	exon	13467787	13467925	0	-	.	gene_id "ENSRNOG00000016306"; gene_version "10"; transcript_id "ENSRNOT00000106714"; transcript_version "2"; exon_number "15"; gene_name "Adgrv1"; gene_source "ensembl"; gene_biotype "protein_coding"; transcript_name "Adgrv1-202"; transcript_source "ensembl"; transcript_biotype "protein_coding"; exon_id "ENSRNOE00000516401"; exon_version "1";
2	ensembl	CDS	13467787	13467925	0	-	1	gene_id "ENSRNOG00000016306"; gene_version "10"; transcript_id "ENSRNOT00000106714"; transcript_version "2"; exon_number "15"; gene_name "Adgrv1"; gene_source "ensembl"; gene_biotype "protein_coding"; transcript_name "Adgrv1-202"; transcript_source "ensembl"; transcript_biotype "protein_coding"; protein_id "ENSRNOP00000080625"; protein_version "2";
2	ensembl	exon	13467787	13467925	0	-	.	gene_id "ENSRNOG00000016306"; gene_version "10"; transcript_id "ENSRNOT00000076996"; transcript_version "4"; exon_number "63"; gene_name "Adgrv1"; gene_source "ensembl"; gene_biotype "protein_coding"; transcript_name "Adgrv1-201"; transcript_source "ensembl"; transcript_biotype "protein_coding"; exon_id "ENSRNOE00000516401"; exon_version "1"; tag "Ensembl_canonical";
2	ensembl	CDS	13467787	13467925	0	-	1	gene_id "ENSRNOG00000016306"; gene_version "10"; transcript_id "ENSRNOT00000076996"; transcript_version "4"; exon_number "63"; gene_name "Adgrv1"; gene_source "ensembl"; gene_biotype "protein_coding"; transcript_name "Adgrv1-201"; transcript_source "ensembl"; transcript_biotype "protein_coding"; protein_id "ENSRNOP00000068422"; protein_version "1"; tag "Ensembl_canonical";
2	ENSEMBL114_rn	exon	13467787	13467925	1.30859638127177	-	.	gene_id "ENSRNOG00000016306"; transcript_id "ENSRNOG00000016306_tx_10"; exon_id "2_13467787_13467925_-"; exonnum "63"; txlen "19344";
2	ENSEMBL114_rn	exon	13467787	13467925	0.810625325036833	-	.	gene_id "ENSRNOG00000016306"; transcript_id "ENSRNOG00000016306_tx_12"; exon_id "2_13467787_13467925_-"; exonnum "62"; txlen "19073";
2	ENSEMBL114_rn	exon	13467787	13467925	0.504040063909329	-	.	gene_id "ENSRNOG00000016306"; transcript_id "ENSRNOG00000016306_tx_18"; exon_id "2_13467787_13467925_-"; exonnum "64"; txlen "19371";
2	ENSEMBL114_rn	exon	13467787	13467925	0.221212407479491	-	.	gene_id "ENSRNOG00000016306"; transcript_id "ENSRNOG00000016306_tx_19"; exon_id "2_13467787_13467925_-"; exonnum "64"; txlen "19372";
2	ENSEMBL114_rn	exon	13467787	13467925	7.35154245646186	-	.	gene_id "ENSRNOG00000016306"; transcript_id "ENSRNOG00000016306_tx_4"; exon_id "2_13467787_13467925_-"; exonnum "62"; txlen "19311";
2	ENSEMBL114_rn	exon	13467787	13467925	3.12969277571046	-	.	gene_id "ENSRNOG00000016306"; transcript_id "ENSRNOG00000016306_tx_7"; exon_id "2_13467787_13467925_-"; exonnum "63"; txlen "19338";
2	ENSEMBL114_rn	exon	13467787	13467925	1.43702792603202	-	.	gene_id "ENSRNOG00000016306"; transcript_id "ENSRNOG00000016306_tx_9"; exon_id "2_13467787_13467925_-"; exonnum "61"; txlen "19046";
2	ensembl	exon	13468983	13469103	0	-	.	gene_id "ENSRNOG00000016306"; gene_version "10"; transcript_id "ENSRNOT00000106714"; transcript_version "2"; exon_number "14"; gene_name "Adgrv1"; gene_source "ensembl"; gene_biotype "protein_coding"; transcript_name "Adgrv1-202"; transcript_source "ensembl"; transcript_biotype "protein_coding"; exon_id "ENSRNOE00000512849"; exon_version "1";
2	ensembl	CDS	13468983	13469103	0	-	2	gene_id "ENSRNOG00000016306"; gene_version "10"; transcript_id "ENSRNOT00000106714"; transcript_version "2"; exon_number "14"; gene_name "Adgrv1"; gene_source "ensembl"; gene_biotype "protein_coding"; transcript_name "Adgrv1-202"; transcript_source "ensembl"; transcript_biotype "protein_coding"; protein_id "ENSRNOP00000080625"; protein_version "2";
2	ensembl	exon	13468983	13469103	0	-	.	gene_id "ENSRNOG00000016306"; gene_version "10"; transcript_id "ENSRNOT00000076996"; transcript_version "4"; exon_number "62"; gene_name "Adgrv1"; gene_source "ensembl"; gene_biotype "protein_coding"; transcript_name "Adgrv1-201"; transcript_source "ensembl"; transcript_biotype "protein_coding"; exon_id "ENSRNOE00000512849"; exon_version "1"; tag "Ensembl_canonical";
2	ensembl	CDS	13468983	13469103	0	-	2	gene_id "ENSRNOG00000016306"; gene_version "10"; transcript_id "ENSRNOT00000076996"; transcript_version "4"; exon_number "62"; gene_name "Adgrv1"; gene_source "ensembl"; gene_biotype "protein_coding"; transcript_name "Adgrv1-201"; transcript_source "ensembl"; transcript_biotype "protein_coding"; protein_id "ENSRNOP00000068422"; protein_version "1"; tag "Ensembl_canonical";
2	ENSEMBL114_rn	exon	13468983	13469103	1.30859638127177	-	.	gene_id "ENSRNOG00000016306"; transcript_id "ENSRNOG00000016306_tx_10"; exon_id "2_13468983_13469103_-"; exonnum "62"; txlen "19344";
2	ENSEMBL114_rn	exon	13468983	13469103	0.810625325036833	-	.	gene_id "ENSRNOG00000016306"; transcript_id "ENSRNOG00000016306_tx_12"; exon_id "2_13468983_13469103_-"; exonnum "61"; txlen "19073";
2	ENSEMBL114_rn	exon	13468983	13469103	0.504040063909329	-	.	gene_id "ENSRNOG00000016306"; transcript_id "ENSRNOG00000016306_tx_18"; exon_id "2_13468983_13469103_-"; exonnum "63"; txlen "19371";
2	ENSEMBL114_rn	exon	13468983	13469103	0.221212407479491	-	.	gene_id "ENSRNOG00000016306"; transcript_id "ENSRNOG00000016306_tx_19"; exon_id "2_13468983_13469103_-"; exonnum "63"; txlen "19372";
2	ENSEMBL114_rn	exon	13468983	13469103	7.35154245646186	-	.	gene_id "ENSRNOG00000016306"; transcript_id "ENSRNOG00000016306_tx_4"; exon_id "2_13468983_13469103_-"; exonnum "61"; txlen "19311";
2	ENSEMBL114_rn	exon	13468983	13469103	3.12969277571046	-	.	gene_id "ENSRNOG00000016306"; transcript_id "ENSRNOG00000016306_tx_7"; exon_id "2_13468983_13469103_-"; exonnum "62"; txlen "19338";
2	ENSEMBL114_rn	exon	13468983	13469103	1.43702792603202	-	.	gene_id "ENSRNOG00000016306"; transcript_id "ENSRNOG00000016306_tx_9"; exon_id "2_13468983_13469103_-"; exonnum "60"; txlen "19046";
2	ensembl	exon	13471427	13471544	0	-	.	gene_id "ENSRNOG00000016306"; gene_version "10"; transcript_id "ENSRNOT00000106714"; transcript_version "2"; exon_number "13"; gene_name "Adgrv1"; gene_source "ensembl"; gene_biotype "protein_coding"; transcript_name "Adgrv1-202"; transcript_source "ensembl"; transcript_biotype "protein_coding"; exon_id "ENSRNOE00000513329"; exon_version "1";
2	ensembl	CDS	13471427	13471544	0	-	0	gene_id "ENSRNOG00000016306"; gene_version "10"; transcript_id "ENSRNOT00000106714"; transcript_version "2"; exon_number "13"; gene_name "Adgrv1"; gene_source "ensembl"; gene_biotype "protein_coding"; transcript_name "Adgrv1-202"; transcript_source "ensembl"; transcript_biotype "protein_coding"; protein_id "ENSRNOP00000080625"; protein_version "2";
2	ensembl	exon	13471427	13471544	0	-	.	gene_id "ENSRNOG00000016306"; gene_version "10"; transcript_id "ENSRNOT00000076996"; transcript_version "4"; exon_number "61"; gene_name "Adgrv1"; gene_source "ensembl"; gene_biotype "protein_coding"; transcript_name "Adgrv1-201"; transcript_source "ensembl"; transcript_biotype "protein_coding"; exon_id "ENSRNOE00000513329"; exon_version "1"; tag "Ensembl_canonical";
2	ensembl	CDS	13471427	13471544	0	-	0	gene_id "ENSRNOG00000016306"; gene_version "10"; transcript_id "ENSRNOT00000076996"; transcript_version "4"; exon_number "61"; gene_name "Adgrv1"; gene_source "ensembl"; gene_biotype "protein_coding"; transcript_name "Adgrv1-201"; transcript_source "ensembl"; transcript_biotype "protein_coding"; protein_id "ENSRNOP00000068422"; protein_version "1"; tag "Ensembl_canonical";
2	ENSEMBL114_rn	exon	13471427	13471544	1.30859638127177	-	.	gene_id "ENSRNOG00000016306"; transcript_id "ENSRNOG00000016306_tx_10"; exon_id "2_13471427_13471544_-"; exonnum "61"; txlen "19344";
2	ENSEMBL114_rn	exon	13471427	13471544	0.810625325036833	-	.	gene_id "ENSRNOG00000016306"; transcript_id "ENSRNOG00000016306_tx_12"; exon_id "2_13471427_13471544_-"; exonnum "60"; txlen "19073";
2	ENSEMBL114_rn	exon	13471427	13471544	0.504040063909329	-	.	gene_id "ENSRNOG00000016306"; transcript_id "ENSRNOG00000016306_tx_18"; exon_id "2_13471427_13471544_-"; exonnum "62"; txlen "19371";
2	ENSEMBL114_rn	exon	13471427	13471544	0.221212407479491	-	.	gene_id "ENSRNOG00000016306"; transcript_id "ENSRNOG00000016306_tx_19"; exon_id "2_13471427_13471544_-"; exonnum "62"; txlen "19372";
2	ENSEMBL114_rn	exon	13471427	13471544	7.35154245646186	-	.	gene_id "ENSRNOG00000016306"; transcript_id "ENSRNOG00000016306_tx_4"; exon_id "2_13471427_13471544_-"; exonnum "60"; txlen "19311";
2	ENSEMBL114_rn	exon	13471427	13471544	3.12969277571046	-	.	gene_id "ENSRNOG00000016306"; transcript_id "ENSRNOG00000016306_tx_7"; exon_id "2_13471427_13471544_-"; exonnum "61"; txlen "19338";
2	ENSEMBL114_rn	exon	13471427	13471544	1.43702792603202	-	.	gene_id "ENSRNOG00000016306"; transcript_id "ENSRNOG00000016306_tx_9"; exon_id "2_13471427_13471544_-"; exonnum "59"; txlen "19046";
2	ensembl	exon	13475271	13475435	0	-	.	gene_id "ENSRNOG00000016306"; gene_version "10"; transcript_id "ENSRNOT00000106714"; transcript_version "2"; exon_number "12"; gene_name "Adgrv1"; gene_source "ensembl"; gene_biotype "protein_coding"; transcript_name "Adgrv1-202"; transcript_source "ensembl"; transcript_biotype "protein_coding"; exon_id "ENSRNOE00000514001"; exon_version "1";
2	ensembl	CDS	13475271	13475435	0	-	0	gene_id "ENSRNOG00000016306"; gene_version "10"; transcript_id "ENSRNOT00000106714"; transcript_version "2"; exon_number "12"; gene_name "Adgrv1"; gene_source "ensembl"; gene_biotype "protein_coding"; transcript_name "Adgrv1-202"; transcript_source "ensembl"; transcript_biotype "protein_coding"; protein_id "ENSRNOP00000080625"; protein_version "2";
2	ensembl	exon	13475271	13475435	0	-	.	gene_id "ENSRNOG00000016306"; gene_version "10"; transcript_id "ENSRNOT00000076996"; transcript_version "4"; exon_number "60"; gene_name "Adgrv1"; gene_source "ensembl"; gene_biotype "protein_coding"; transcript_name "Adgrv1-201"; transcript_source "ensembl"; transcript_biotype "protein_coding"; exon_id "ENSRNOE00000514001"; exon_version "1"; tag "Ensembl_canonical";
2	ensembl	CDS	13475271	13475435	0	-	0	gene_id "ENSRNOG00000016306"; gene_version "10"; transcript_id "ENSRNOT00000076996"; transcript_version "4"; exon_number "60"; gene_name "Adgrv1"; gene_source "ensembl"; gene_biotype "protein_coding"; transcript_name "Adgrv1-201"; transcript_source "ensembl"; transcript_biotype "protein_coding"; protein_id "ENSRNOP00000068422"; protein_version "1"; tag "Ensembl_canonical";
2	ENSEMBL114_rn	exon	13475271	13475435	1.30859638127177	-	.	gene_id "ENSRNOG00000016306"; transcript_id "ENSRNOG00000016306_tx_10"; exon_id "2_13475271_13475435_-"; exonnum "60"; txlen "19344";
2	ENSEMBL114_rn	exon	13475271	13475435	0.810625325036833	-	.	gene_id "ENSRNOG00000016306"; transcript_id "ENSRNOG00000016306_tx_12"; exon_id "2_13475271_13475435_-"; exonnum "59"; txlen "19073";
2	ENSEMBL114_rn	exon	13475271	13475435	0.504040063909329	-	.	gene_id "ENSRNOG00000016306"; transcript_id "ENSRNOG00000016306_tx_18"; exon_id "2_13475271_13475435_-"; exonnum "61"; txlen "19371";
2	ENSEMBL114_rn	exon	13475271	13475435	0.221212407479491	-	.	gene_id "ENSRNOG00000016306"; transcript_id "ENSRNOG00000016306_tx_19"; exon_id "2_13475271_13475435_-"; exonnum "61"; txlen "19372";
2	ENSEMBL114_rn	exon	13475271	13475435	7.35154245646186	-	.	gene_id "ENSRNOG00000016306"; transcript_id "ENSRNOG00000016306_tx_4"; exon_id "2_13475271_13475435_-"; exonnum "59"; txlen "19311";
2	ENSEMBL114_rn	exon	13475271	13475435	3.12969277571046	-	.	gene_id "ENSRNOG00000016306"; transcript_id "ENSRNOG00000016306_tx_7"; exon_id "2_13475271_13475435_-"; exonnum "60"; txlen "19338";
2	ENSEMBL114_rn	exon	13475271	13475435	1.43702792603202	-	.	gene_id "ENSRNOG00000016306"; transcript_id "ENSRNOG00000016306_tx_9"; exon_id "2_13475271_13475435_-"; exonnum "58"; txlen "19046";
2	ensembl	exon	13480438	13480617	0	-	.	gene_id "ENSRNOG00000016306"; gene_version "10"; transcript_id "ENSRNOT00000106714"; transcript_version "2"; exon_number "11"; gene_name "Adgrv1"; gene_source "ensembl"; gene_biotype "protein_coding"; transcript_name "Adgrv1-202"; transcript_source "ensembl"; transcript_biotype "protein_coding"; exon_id "ENSRNOE00000515994"; exon_version "1";
2	ensembl	CDS	13480438	13480617	0	-	0	gene_id "ENSRNOG00000016306"; gene_version "10"; transcript_id "ENSRNOT00000106714"; transcript_version "2"; exon_number "11"; gene_name "Adgrv1"; gene_source "ensembl"; gene_biotype "protein_coding"; transcript_name "Adgrv1-202"; transcript_source "ensembl"; transcript_biotype "protein_coding"; protein_id "ENSRNOP00000080625"; protein_version "2";
2	ensembl	exon	13480438	13480617	0	-	.	gene_id "ENSRNOG00000016306"; gene_version "10"; transcript_id "ENSRNOT00000076996"; transcript_version "4"; exon_number "59"; gene_name "Adgrv1"; gene_source "ensembl"; gene_biotype "protein_coding"; transcript_name "Adgrv1-201"; transcript_source "ensembl"; transcript_biotype "protein_coding"; exon_id "ENSRNOE00000515994"; exon_version "1"; tag "Ensembl_canonical";
2	ensembl	CDS	13480438	13480617	0	-	0	gene_id "ENSRNOG00000016306"; gene_version "10"; transcript_id "ENSRNOT00000076996"; transcript_version "4"; exon_number "59"; gene_name "Adgrv1"; gene_source "ensembl"; gene_biotype "protein_coding"; transcript_name "Adgrv1-201"; transcript_source "ensembl"; transcript_biotype "protein_coding"; protein_id "ENSRNOP00000068422"; protein_version "1"; tag "Ensembl_canonical";
2	ENSEMBL114_rn	exon	13480438	13480617	1.30859638127177	-	.	gene_id "ENSRNOG00000016306"; transcript_id "ENSRNOG00000016306_tx_10"; exon_id "2_13480438_13480617_-"; exonnum "59"; txlen "19344";
2	ENSEMBL114_rn	exon	13480438	13480617	0.810625325036833	-	.	gene_id "ENSRNOG00000016306"; transcript_id "ENSRNOG00000016306_tx_12"; exon_id "2_13480438_13480617_-"; exonnum "58"; txlen "19073";
2	ENSEMBL114_rn	exon	13480438	13480617	0.504040063909329	-	.	gene_id "ENSRNOG00000016306"; transcript_id "ENSRNOG00000016306_tx_18"; exon_id "2_13480438_13480617_-"; exonnum "60"; txlen "19371";
2	ENSEMBL114_rn	exon	13480438	13480617	0.221212407479491	-	.	gene_id "ENSRNOG00000016306"; transcript_id "ENSRNOG00000016306_tx_19"; exon_id "2_13480438_13480617_-"; exonnum "60"; txlen "19372";
2	ENSEMBL114_rn	exon	13480438	13480617	7.35154245646186	-	.	gene_id "ENSRNOG00000016306"; transcript_id "ENSRNOG00000016306_tx_4"; exon_id "2_13480438_13480617_-"; exonnum "58"; txlen "19311";
2	ENSEMBL114_rn	exon	13480438	13480617	3.12969277571046	-	.	gene_id "ENSRNOG00000016306"; transcript_id "ENSRNOG00000016306_tx_7"; exon_id "2_13480438_13480617_-"; exonnum "59"; txlen "19338";
2	ENSEMBL114_rn	exon	13480438	13480617	1.43702792603202	-	.	gene_id "ENSRNOG00000016306"; transcript_id "ENSRNOG00000016306_tx_9"; exon_id "2_13480438_13480617_-"; exonnum "57"; txlen "19046";
2	ensembl	exon	13482595	13482777	0	-	.	gene_id "ENSRNOG00000016306"; gene_version "10"; transcript_id "ENSRNOT00000106714"; transcript_version "2"; exon_number "10"; gene_name "Adgrv1"; gene_source "ensembl"; gene_biotype "protein_coding"; transcript_name "Adgrv1-202"; transcript_source "ensembl"; transcript_biotype "protein_coding"; exon_id "ENSRNOE00000512991"; exon_version "1";
2	ensembl	CDS	13482595	13482777	0	-	0	gene_id "ENSRNOG00000016306"; gene_version "10"; transcript_id "ENSRNOT00000106714"; transcript_version "2"; exon_number "10"; gene_name "Adgrv1"; gene_source "ensembl"; gene_biotype "protein_coding"; transcript_name "Adgrv1-202"; transcript_source "ensembl"; transcript_biotype "protein_coding"; protein_id "ENSRNOP00000080625"; protein_version "2";
2	ensembl	exon	13482595	13482777	0	-	.	gene_id "ENSRNOG00000016306"; gene_version "10"; transcript_id "ENSRNOT00000076996"; transcript_version "4"; exon_number "58"; gene_name "Adgrv1"; gene_source "ensembl"; gene_biotype "protein_coding"; transcript_name "Adgrv1-201"; transcript_source "ensembl"; transcript_biotype "protein_coding"; exon_id "ENSRNOE00000512991"; exon_version "1"; tag "Ensembl_canonical";
2	ensembl	CDS	13482595	13482777	0	-	0	gene_id "ENSRNOG00000016306"; gene_version "10"; transcript_id "ENSRNOT00000076996"; transcript_version "4"; exon_number "58"; gene_name "Adgrv1"; gene_source "ensembl"; gene_biotype "protein_coding"; transcript_name "Adgrv1-201"; transcript_source "ensembl"; transcript_biotype "protein_coding"; protein_id "ENSRNOP00000068422"; protein_version "1"; tag "Ensembl_canonical";
2	ENSEMBL114_rn	exon	13482595	13482777	1.30859638127177	-	.	gene_id "ENSRNOG00000016306"; transcript_id "ENSRNOG00000016306_tx_10"; exon_id "2_13482595_13482777_-"; exonnum "58"; txlen "19344";
2	ENSEMBL114_rn	exon	13482595	13482777	0.810625325036833	-	.	gene_id "ENSRNOG00000016306"; transcript_id "ENSRNOG00000016306_tx_12"; exon_id "2_13482595_13482777_-"; exonnum "57"; txlen "19073";
2	ENSEMBL114_rn	exon	13482595	13482777	0.504040063909329	-	.	gene_id "ENSRNOG00000016306"; transcript_id "ENSRNOG00000016306_tx_18"; exon_id "2_13482595_13482777_-"; exonnum "59"; txlen "19371";
2	ENSEMBL114_rn	exon	13482595	13482777	0.221212407479491	-	.	gene_id "ENSRNOG00000016306"; transcript_id "ENSRNOG00000016306_tx_19"; exon_id "2_13482595_13482777_-"; exonnum "59"; txlen "19372";
2	ENSEMBL114_rn	exon	13482595	13482777	7.35154245646186	-	.	gene_id "ENSRNOG00000016306"; transcript_id "ENSRNOG00000016306_tx_4"; exon_id "2_13482595_13482777_-"; exonnum "57"; txlen "19311";
2	ENSEMBL114_rn	exon	13482595	13482777	3.12969277571046	-	.	gene_id "ENSRNOG00000016306"; transcript_id "ENSRNOG00000016306_tx_7"; exon_id "2_13482595_13482777_-"; exonnum "58"; txlen "19338";
2	ENSEMBL114_rn	exon	13482595	13482777	1.43702792603202	-	.	gene_id "ENSRNOG00000016306"; transcript_id "ENSRNOG00000016306_tx_9"; exon_id "2_13482595_13482777_-"; exonnum "56"; txlen "19046";
2	ensembl	exon	13483052	13483228	0	-	.	gene_id "ENSRNOG00000016306"; gene_version "10"; transcript_id "ENSRNOT00000106714"; transcript_version "2"; exon_number "9"; gene_name "Adgrv1"; gene_source "ensembl"; gene_biotype "protein_coding"; transcript_name "Adgrv1-202"; transcript_source "ensembl"; transcript_biotype "protein_coding"; exon_id "ENSRNOE00000513628"; exon_version "1";
2	ensembl	CDS	13483052	13483228	0	-	0	gene_id "ENSRNOG00000016306"; gene_version "10"; transcript_id "ENSRNOT00000106714"; transcript_version "2"; exon_number "9"; gene_name "Adgrv1"; gene_source "ensembl"; gene_biotype "protein_coding"; transcript_name "Adgrv1-202"; transcript_source "ensembl"; transcript_biotype "protein_coding"; protein_id "ENSRNOP00000080625"; protein_version "2";
2	ensembl	exon	13483052	13483228	0	-	.	gene_id "ENSRNOG00000016306"; gene_version "10"; transcript_id "ENSRNOT00000076996"; transcript_version "4"; exon_number "57"; gene_name "Adgrv1"; gene_source "ensembl"; gene_biotype "protein_coding"; transcript_name "Adgrv1-201"; transcript_source "ensembl"; transcript_biotype "protein_coding"; exon_id "ENSRNOE00000513628"; exon_version "1"; tag "Ensembl_canonical";
2	ensembl	CDS	13483052	13483228	0	-	0	gene_id "ENSRNOG00000016306"; gene_version "10"; transcript_id "ENSRNOT00000076996"; transcript_version "4"; exon_number "57"; gene_name "Adgrv1"; gene_source "ensembl"; gene_biotype "protein_coding"; transcript_name "Adgrv1-201"; transcript_source "ensembl"; transcript_biotype "protein_coding"; protein_id "ENSRNOP00000068422"; protein_version "1"; tag "Ensembl_canonical";
2	ENSEMBL114_rn	exon	13483052	13483228	1.30859638127177	-	.	gene_id "ENSRNOG00000016306"; transcript_id "ENSRNOG00000016306_tx_10"; exon_id "2_13483052_13483228_-"; exonnum "57"; txlen "19344";
2	ENSEMBL114_rn	exon	13483052	13483228	0.810625325036833	-	.	gene_id "ENSRNOG00000016306"; transcript_id "ENSRNOG00000016306_tx_12"; exon_id "2_13483052_13483228_-"; exonnum "56"; txlen "19073";
2	ENSEMBL114_rn	exon	13483052	13483228	0.504040063909329	-	.	gene_id "ENSRNOG00000016306"; transcript_id "ENSRNOG00000016306_tx_18"; exon_id "2_13483052_13483228_-"; exonnum "58"; txlen "19371";
2	ENSEMBL114_rn	exon	13483052	13483228	0.221212407479491	-	.	gene_id "ENSRNOG00000016306"; transcript_id "ENSRNOG00000016306_tx_19"; exon_id "2_13483052_13483228_-"; exonnum "58"; txlen "19372";
2	ENSEMBL114_rn	exon	13483052	13483228	7.35154245646186	-	.	gene_id "ENSRNOG00000016306"; transcript_id "ENSRNOG00000016306_tx_4"; exon_id "2_13483052_13483228_-"; exonnum "56"; txlen "19311";
2	ENSEMBL114_rn	exon	13483052	13483228	3.12969277571046	-	.	gene_id "ENSRNOG00000016306"; transcript_id "ENSRNOG00000016306_tx_7"; exon_id "2_13483052_13483228_-"; exonnum "57"; txlen "19338";
2	ENSEMBL114_rn	exon	13483052	13483228	1.43702792603202	-	.	gene_id "ENSRNOG00000016306"; transcript_id "ENSRNOG00000016306_tx_9"; exon_id "2_13483052_13483228_-"; exonnum "55"; txlen "19046";
2	ensembl	exon	13484670	13484872	0	-	.	gene_id "ENSRNOG00000016306"; gene_version "10"; transcript_id "ENSRNOT00000106714"; transcript_version "2"; exon_number "8"; gene_name "Adgrv1"; gene_source "ensembl"; gene_biotype "protein_coding"; transcript_name "Adgrv1-202"; transcript_source "ensembl"; transcript_biotype "protein_coding"; exon_id "ENSRNOE00000515346"; exon_version "1";
2	ensembl	CDS	13484670	13484872	0	-	2	gene_id "ENSRNOG00000016306"; gene_version "10"; transcript_id "ENSRNOT00000106714"; transcript_version "2"; exon_number "8"; gene_name "Adgrv1"; gene_source "ensembl"; gene_biotype "protein_coding"; transcript_name "Adgrv1-202"; transcript_source "ensembl"; transcript_biotype "protein_coding"; protein_id "ENSRNOP00000080625"; protein_version "2";
2	ensembl	exon	13484670	13484872	0	-	.	gene_id "ENSRNOG00000016306"; gene_version "10"; transcript_id "ENSRNOT00000076996"; transcript_version "4"; exon_number "56"; gene_name "Adgrv1"; gene_source "ensembl"; gene_biotype "protein_coding"; transcript_name "Adgrv1-201"; transcript_source "ensembl"; transcript_biotype "protein_coding"; exon_id "ENSRNOE00000515346"; exon_version "1"; tag "Ensembl_canonical";
2	ensembl	CDS	13484670	13484872	0	-	2	gene_id "ENSRNOG00000016306"; gene_version "10"; transcript_id "ENSRNOT00000076996"; transcript_version "4"; exon_number "56"; gene_name "Adgrv1"; gene_source "ensembl"; gene_biotype "protein_coding"; transcript_name "Adgrv1-201"; transcript_source "ensembl"; transcript_biotype "protein_coding"; protein_id "ENSRNOP00000068422"; protein_version "1"; tag "Ensembl_canonical";
2	ENSEMBL114_rn	exon	13484670	13484872	1.30859638127177	-	.	gene_id "ENSRNOG00000016306"; transcript_id "ENSRNOG00000016306_tx_10"; exon_id "2_13484670_13484872_-"; exonnum "56"; txlen "19344";
2	ENSEMBL114_rn	exon	13484670	13484872	0.810625325036833	-	.	gene_id "ENSRNOG00000016306"; transcript_id "ENSRNOG00000016306_tx_12"; exon_id "2_13484670_13484872_-"; exonnum "55"; txlen "19073";
2	ENSEMBL114_rn	exon	13484670	13484872	0.504040063909329	-	.	gene_id "ENSRNOG00000016306"; transcript_id "ENSRNOG00000016306_tx_18"; exon_id "2_13484670_13484872_-"; exonnum "57"; txlen "19371";
2	ENSEMBL114_rn	exon	13484670	13484872	0.221212407479491	-	.	gene_id "ENSRNOG00000016306"; transcript_id "ENSRNOG00000016306_tx_19"; exon_id "2_13484670_13484872_-"; exonnum "57"; txlen "19372";
2	ENSEMBL114_rn	exon	13484670	13484872	7.35154245646186	-	.	gene_id "ENSRNOG00000016306"; transcript_id "ENSRNOG00000016306_tx_4"; exon_id "2_13484670_13484872_-"; exonnum "55"; txlen "19311";
2	ENSEMBL114_rn	exon	13484670	13484872	3.12969277571046	-	.	gene_id "ENSRNOG00000016306"; transcript_id "ENSRNOG00000016306_tx_7"; exon_id "2_13484670_13484872_-"; exonnum "56"; txlen "19338";
2	ENSEMBL114_rn	exon	13484670	13484872	1.43702792603202	-	.	gene_id "ENSRNOG00000016306"; transcript_id "ENSRNOG00000016306_tx_9"; exon_id "2_13484670_13484872_-"; exonnum "54"; txlen "19046";
2	ensembl	exon	13486204	13486459	0	-	.	gene_id "ENSRNOG00000016306"; gene_version "10"; transcript_id "ENSRNOT00000106714"; transcript_version "2"; exon_number "7"; gene_name "Adgrv1"; gene_source "ensembl"; gene_biotype "protein_coding"; transcript_name "Adgrv1-202"; transcript_source "ensembl"; transcript_biotype "protein_coding"; exon_id "ENSRNOE00000516551"; exon_version "1";
2	ensembl	CDS	13486204	13486459	0	-	0	gene_id "ENSRNOG00000016306"; gene_version "10"; transcript_id "ENSRNOT00000106714"; transcript_version "2"; exon_number "7"; gene_name "Adgrv1"; gene_source "ensembl"; gene_biotype "protein_coding"; transcript_name "Adgrv1-202"; transcript_source "ensembl"; transcript_biotype "protein_coding"; protein_id "ENSRNOP00000080625"; protein_version "2";
2	ensembl	exon	13486204	13486459	0	-	.	gene_id "ENSRNOG00000016306"; gene_version "10"; transcript_id "ENSRNOT00000076996"; transcript_version "4"; exon_number "55"; gene_name "Adgrv1"; gene_source "ensembl"; gene_biotype "protein_coding"; transcript_name "Adgrv1-201"; transcript_source "ensembl"; transcript_biotype "protein_coding"; exon_id "ENSRNOE00000516551"; exon_version "1"; tag "Ensembl_canonical";
2	ensembl	CDS	13486204	13486459	0	-	0	gene_id "ENSRNOG00000016306"; gene_version "10"; transcript_id "ENSRNOT00000076996"; transcript_version "4"; exon_number "55"; gene_name "Adgrv1"; gene_source "ensembl"; gene_biotype "protein_coding"; transcript_name "Adgrv1-201"; transcript_source "ensembl"; transcript_biotype "protein_coding"; protein_id "ENSRNOP00000068422"; protein_version "1"; tag "Ensembl_canonical";
2	ENSEMBL114_rn	exon	13486204	13486459	1.30859638127177	-	.	gene_id "ENSRNOG00000016306"; transcript_id "ENSRNOG00000016306_tx_10"; exon_id "2_13486204_13486459_-"; exonnum "55"; txlen "19344";
2	ENSEMBL114_rn	exon	13486204	13486459	0.810625325036833	-	.	gene_id "ENSRNOG00000016306"; transcript_id "ENSRNOG00000016306_tx_12"; exon_id "2_13486204_13486459_-"; exonnum "54"; txlen "19073";
2	ENSEMBL114_rn	exon	13486204	13486459	0.504040063909329	-	.	gene_id "ENSRNOG00000016306"; transcript_id "ENSRNOG00000016306_tx_18"; exon_id "2_13486204_13486459_-"; exonnum "56"; txlen "19371";
2	ENSEMBL114_rn	exon	13486204	13486459	0.221212407479491	-	.	gene_id "ENSRNOG00000016306"; transcript_id "ENSRNOG00000016306_tx_19"; exon_id "2_13486204_13486459_-"; exonnum "56"; txlen "19372";
2	ENSEMBL114_rn	exon	13486204	13486459	7.35154245646186	-	.	gene_id "ENSRNOG00000016306"; transcript_id "ENSRNOG00000016306_tx_4"; exon_id "2_13486204_13486459_-"; exonnum "54"; txlen "19311";
2	ENSEMBL114_rn	exon	13486204	13486459	3.12969277571046	-	.	gene_id "ENSRNOG00000016306"; transcript_id "ENSRNOG00000016306_tx_7"; exon_id "2_13486204_13486459_-"; exonnum "55"; txlen "19338";
2	ENSEMBL114_rn	exon	13486204	13486459	1.43702792603202	-	.	gene_id "ENSRNOG00000016306"; transcript_id "ENSRNOG00000016306_tx_9"; exon_id "2_13486204_13486459_-"; exonnum "53"; txlen "19046";
2	ensembl	exon	13489698	13489844	0	-	.	gene_id "ENSRNOG00000016306"; gene_version "10"; transcript_id "ENSRNOT00000106714"; transcript_version "2"; exon_number "6"; gene_name "Adgrv1"; gene_source "ensembl"; gene_biotype "protein_coding"; transcript_name "Adgrv1-202"; transcript_source "ensembl"; transcript_biotype "protein_coding"; exon_id "ENSRNOE00000515703"; exon_version "1";
2	ensembl	CDS	13489698	13489844	0	-	0	gene_id "ENSRNOG00000016306"; gene_version "10"; transcript_id "ENSRNOT00000106714"; transcript_version "2"; exon_number "6"; gene_name "Adgrv1"; gene_source "ensembl"; gene_biotype "protein_coding"; transcript_name "Adgrv1-202"; transcript_source "ensembl"; transcript_biotype "protein_coding"; protein_id "ENSRNOP00000080625"; protein_version "2";
2	ensembl	exon	13489698	13489844	0	-	.	gene_id "ENSRNOG00000016306"; gene_version "10"; transcript_id "ENSRNOT00000076996"; transcript_version "4"; exon_number "54"; gene_name "Adgrv1"; gene_source "ensembl"; gene_biotype "protein_coding"; transcript_name "Adgrv1-201"; transcript_source "ensembl"; transcript_biotype "protein_coding"; exon_id "ENSRNOE00000515703"; exon_version "1"; tag "Ensembl_canonical";
2	ensembl	CDS	13489698	13489844	0	-	0	gene_id "ENSRNOG00000016306"; gene_version "10"; transcript_id "ENSRNOT00000076996"; transcript_version "4"; exon_number "54"; gene_name "Adgrv1"; gene_source "ensembl"; gene_biotype "protein_coding"; transcript_name "Adgrv1-201"; transcript_source "ensembl"; transcript_biotype "protein_coding"; protein_id "ENSRNOP00000068422"; protein_version "1"; tag "Ensembl_canonical";
2	ENSEMBL114_rn	exon	13489698	13489844	1.30859638127177	-	.	gene_id "ENSRNOG00000016306"; transcript_id "ENSRNOG00000016306_tx_10"; exon_id "2_13489698_13489844_-"; exonnum "54"; txlen "19344";
2	ENSEMBL114_rn	exon	13489698	13489844	0.810625325036833	-	.	gene_id "ENSRNOG00000016306"; transcript_id "ENSRNOG00000016306_tx_12"; exon_id "2_13489698_13489844_-"; exonnum "53"; txlen "19073";
2	ENSEMBL114_rn	exon	13489698	13489844	0.504040063909329	-	.	gene_id "ENSRNOG00000016306"; transcript_id "ENSRNOG00000016306_tx_18"; exon_id "2_13489698_13489844_-"; exonnum "55"; txlen "19371";
2	ENSEMBL114_rn	exon	13489698	13489844	0.221212407479491	-	.	gene_id "ENSRNOG00000016306"; transcript_id "ENSRNOG00000016306_tx_19"; exon_id "2_13489698_13489844_-"; exonnum "55"; txlen "19372";
2	ENSEMBL114_rn	exon	13489698	13489844	7.35154245646186	-	.	gene_id "ENSRNOG00000016306"; transcript_id "ENSRNOG00000016306_tx_4"; exon_id "2_13489698_13489844_-"; exonnum "53"; txlen "19311";
2	ENSEMBL114_rn	exon	13489698	13489844	3.12969277571046	-	.	gene_id "ENSRNOG00000016306"; transcript_id "ENSRNOG00000016306_tx_7"; exon_id "2_13489698_13489844_-"; exonnum "54"; txlen "19338";
2	ENSEMBL114_rn	exon	13489698	13489844	1.43702792603202	-	.	gene_id "ENSRNOG00000016306"; transcript_id "ENSRNOG00000016306_tx_9"; exon_id "2_13489698_13489844_-"; exonnum "52"; txlen "19046";
2	ensembl	exon	13494546	13494750	0	-	.	gene_id "ENSRNOG00000016306"; gene_version "10"; transcript_id "ENSRNOT00000106714"; transcript_version "2"; exon_number "5"; gene_name "Adgrv1"; gene_source "ensembl"; gene_biotype "protein_coding"; transcript_name "Adgrv1-202"; transcript_source "ensembl"; transcript_biotype "protein_coding"; exon_id "ENSRNOE00000516387"; exon_version "1";
2	ensembl	CDS	13494546	13494750	0	-	1	gene_id "ENSRNOG00000016306"; gene_version "10"; transcript_id "ENSRNOT00000106714"; transcript_version "2"; exon_number "5"; gene_name "Adgrv1"; gene_source "ensembl"; gene_biotype "protein_coding"; transcript_name "Adgrv1-202"; transcript_source "ensembl"; transcript_biotype "protein_coding"; protein_id "ENSRNOP00000080625"; protein_version "2";
2	ensembl	exon	13494546	13494750	0	-	.	gene_id "ENSRNOG00000016306"; gene_version "10"; transcript_id "ENSRNOT00000076996"; transcript_version "4"; exon_number "53"; gene_name "Adgrv1"; gene_source "ensembl"; gene_biotype "protein_coding"; transcript_name "Adgrv1-201"; transcript_source "ensembl"; transcript_biotype "protein_coding"; exon_id "ENSRNOE00000516387"; exon_version "1"; tag "Ensembl_canonical";
2	ensembl	CDS	13494546	13494750	0	-	1	gene_id "ENSRNOG00000016306"; gene_version "10"; transcript_id "ENSRNOT00000076996"; transcript_version "4"; exon_number "53"; gene_name "Adgrv1"; gene_source "ensembl"; gene_biotype "protein_coding"; transcript_name "Adgrv1-201"; transcript_source "ensembl"; transcript_biotype "protein_coding"; protein_id "ENSRNOP00000068422"; protein_version "1"; tag "Ensembl_canonical";
2	ENSEMBL114_rn	exon	13494546	13494750	1.30859638127177	-	.	gene_id "ENSRNOG00000016306"; transcript_id "ENSRNOG00000016306_tx_10"; exon_id "2_13494546_13494750_-"; exonnum "53"; txlen "19344";
2	ENSEMBL114_rn	exon	13494546	13494750	0.810625325036833	-	.	gene_id "ENSRNOG00000016306"; transcript_id "ENSRNOG00000016306_tx_12"; exon_id "2_13494546_13494750_-"; exonnum "52"; txlen "19073";
2	ENSEMBL114_rn	exon	13494546	13494750	0.504040063909329	-	.	gene_id "ENSRNOG00000016306"; transcript_id "ENSRNOG00000016306_tx_18"; exon_id "2_13494546_13494750_-"; exonnum "54"; txlen "19371";
2	ENSEMBL114_rn	exon	13494546	13494750	0.221212407479491	-	.	gene_id "ENSRNOG00000016306"; transcript_id "ENSRNOG00000016306_tx_19"; exon_id "2_13494546_13494750_-"; exonnum "54"; txlen "19372";
2	ENSEMBL114_rn	exon	13494546	13494750	7.35154245646186	-	.	gene_id "ENSRNOG00000016306"; transcript_id "ENSRNOG00000016306_tx_4"; exon_id "2_13494546_13494750_-"; exonnum "52"; txlen "19311";
2	ENSEMBL114_rn	exon	13494546	13494750	3.12969277571046	-	.	gene_id "ENSRNOG00000016306"; transcript_id "ENSRNOG00000016306_tx_7"; exon_id "2_13494546_13494750_-"; exonnum "53"; txlen "19338";
2	ENSEMBL114_rn	exon	13494546	13494750	1.43702792603202	-	.	gene_id "ENSRNOG00000016306"; transcript_id "ENSRNOG00000016306_tx_9"; exon_id "2_13494546_13494750_-"; exonnum "51"; txlen "19046";
2	ensembl	exon	13495068	13495290	0	-	.	gene_id "ENSRNOG00000016306"; gene_version "10"; transcript_id "ENSRNOT00000106714"; transcript_version "2"; exon_number "4"; gene_name "Adgrv1"; gene_source "ensembl"; gene_biotype "protein_coding"; transcript_name "Adgrv1-202"; transcript_source "ensembl"; transcript_biotype "protein_coding"; exon_id "ENSRNOE00000516489"; exon_version "1";
2	ensembl	CDS	13495068	13495290	0	-	2	gene_id "ENSRNOG00000016306"; gene_version "10"; transcript_id "ENSRNOT00000106714"; transcript_version "2"; exon_number "4"; gene_name "Adgrv1"; gene_source "ensembl"; gene_biotype "protein_coding"; transcript_name "Adgrv1-202"; transcript_source "ensembl"; transcript_biotype "protein_coding"; protein_id "ENSRNOP00000080625"; protein_version "2";
2	ensembl	exon	13495068	13495290	0	-	.	gene_id "ENSRNOG00000016306"; gene_version "10"; transcript_id "ENSRNOT00000076996"; transcript_version "4"; exon_number "52"; gene_name "Adgrv1"; gene_source "ensembl"; gene_biotype "protein_coding"; transcript_name "Adgrv1-201"; transcript_source "ensembl"; transcript_biotype "protein_coding"; exon_id "ENSRNOE00000516489"; exon_version "1"; tag "Ensembl_canonical";
2	ensembl	CDS	13495068	13495290	0	-	2	gene_id "ENSRNOG00000016306"; gene_version "10"; transcript_id "ENSRNOT00000076996"; transcript_version "4"; exon_number "52"; gene_name "Adgrv1"; gene_source "ensembl"; gene_biotype "protein_coding"; transcript_name "Adgrv1-201"; transcript_source "ensembl"; transcript_biotype "protein_coding"; protein_id "ENSRNOP00000068422"; protein_version "1"; tag "Ensembl_canonical";
2	ENSEMBL114_rn	exon	13495068	13495290	1.30859638127177	-	.	gene_id "ENSRNOG00000016306"; transcript_id "ENSRNOG00000016306_tx_10"; exon_id "2_13495068_13495290_-"; exonnum "52"; txlen "19344";
2	ENSEMBL114_rn	exon	13495068	13495290	0.810625325036833	-	.	gene_id "ENSRNOG00000016306"; transcript_id "ENSRNOG00000016306_tx_12"; exon_id "2_13495068_13495290_-"; exonnum "51"; txlen "19073";
2	ENSEMBL114_rn	exon	13495068	13495290	0.504040063909329	-	.	gene_id "ENSRNOG00000016306"; transcript_id "ENSRNOG00000016306_tx_18"; exon_id "2_13495068_13495290_-"; exonnum "53"; txlen "19371";
2	ENSEMBL114_rn	exon	13495068	13495290	0.221212407479491	-	.	gene_id "ENSRNOG00000016306"; transcript_id "ENSRNOG00000016306_tx_19"; exon_id "2_13495068_13495290_-"; exonnum "53"; txlen "19372";
2	ENSEMBL114_rn	exon	13495068	13495290	7.35154245646186	-	.	gene_id "ENSRNOG00000016306"; transcript_id "ENSRNOG00000016306_tx_4"; exon_id "2_13495068_13495290_-"; exonnum "51"; txlen "19311";
2	ENSEMBL114_rn	exon	13495068	13495290	3.12969277571046	-	.	gene_id "ENSRNOG00000016306"; transcript_id "ENSRNOG00000016306_tx_7"; exon_id "2_13495068_13495290_-"; exonnum "52"; txlen "19338";
2	ENSEMBL114_rn	exon	13495068	13495290	1.43702792603202	-	.	gene_id "ENSRNOG00000016306"; transcript_id "ENSRNOG00000016306_tx_9"; exon_id "2_13495068_13495290_-"; exonnum "50"; txlen "19046";
2	ensembl	CDS	13500186	13500273	0	-	0	gene_id "ENSRNOG00000016306"; gene_version "10"; transcript_id "ENSRNOT00000106714"; transcript_version "2"; exon_number "3"; gene_name "Adgrv1"; gene_source "ensembl"; gene_biotype "protein_coding"; transcript_name "Adgrv1-202"; transcript_source "ensembl"; transcript_biotype "protein_coding"; protein_id "ENSRNOP00000080625"; protein_version "2";
2	ensembl	exon	13500186	13500308	0	-	.	gene_id "ENSRNOG00000016306"; gene_version "10"; transcript_id "ENSRNOT00000106714"; transcript_version "2"; exon_number "3"; gene_name "Adgrv1"; gene_source "ensembl"; gene_biotype "protein_coding"; transcript_name "Adgrv1-202"; transcript_source "ensembl"; transcript_biotype "protein_coding"; exon_id "ENSRNOE00000780691"; exon_version "1";
2	ensembl	exon	13500186	13500308	0	-	.	gene_id "ENSRNOG00000016306"; gene_version "10"; transcript_id "ENSRNOT00000076996"; transcript_version "4"; exon_number "51"; gene_name "Adgrv1"; gene_source "ensembl"; gene_biotype "protein_coding"; transcript_name "Adgrv1-201"; transcript_source "ensembl"; transcript_biotype "protein_coding"; exon_id "ENSRNOE00000801780"; exon_version "1"; tag "Ensembl_canonical";
2	ensembl	CDS	13500186	13500308	0	-	2	gene_id "ENSRNOG00000016306"; gene_version "10"; transcript_id "ENSRNOT00000076996"; transcript_version "4"; exon_number "51"; gene_name "Adgrv1"; gene_source "ensembl"; gene_biotype "protein_coding"; transcript_name "Adgrv1-201"; transcript_source "ensembl"; transcript_biotype "protein_coding"; protein_id "ENSRNOP00000068422"; protein_version "1"; tag "Ensembl_canonical";
2	ENSEMBL114_rn	exon	13500186	13500308	1.30859638127177	-	.	gene_id "ENSRNOG00000016306"; transcript_id "ENSRNOG00000016306_tx_10"; exon_id "2_13500186_13500308_-"; exonnum "51"; txlen "19344";
2	ENSEMBL114_rn	exon	13500186	13500308	0.810625325036833	-	.	gene_id "ENSRNOG00000016306"; transcript_id "ENSRNOG00000016306_tx_12"; exon_id "2_13500186_13500308_-"; exonnum "50"; txlen "19073";
2	ENSEMBL114_rn	exon	13500186	13500308	0.504040063909329	-	.	gene_id "ENSRNOG00000016306"; transcript_id "ENSRNOG00000016306_tx_18"; exon_id "2_13500186_13500308_-"; exonnum "52"; txlen "19371";
2	ENSEMBL114_rn	exon	13500186	13500308	0.221212407479491	-	.	gene_id "ENSRNOG00000016306"; transcript_id "ENSRNOG00000016306_tx_19"; exon_id "2_13500186_13500308_-"; exonnum "52"; txlen "19372";
2	ENSEMBL114_rn	exon	13500186	13500308	7.35154245646186	-	.	gene_id "ENSRNOG00000016306"; transcript_id "ENSRNOG00000016306_tx_4"; exon_id "2_13500186_13500308_-"; exonnum "50"; txlen "19311";
2	ENSEMBL114_rn	exon	13500186	13500308	3.12969277571046	-	.	gene_id "ENSRNOG00000016306"; transcript_id "ENSRNOG00000016306_tx_7"; exon_id "2_13500186_13500308_-"; exonnum "51"; txlen "19338";
2	ENSEMBL114_rn	exon	13500186	13500308	1.43702792603202	-	.	gene_id "ENSRNOG00000016306"; transcript_id "ENSRNOG00000016306_tx_9"; exon_id "2_13500186_13500308_-"; exonnum "49"; txlen "19046";
2	ensembl	start_codon	13500271	13500273	0	-	0	gene_id "ENSRNOG00000016306"; gene_version "10"; transcript_id "ENSRNOT00000106714"; transcript_version "2"; exon_number "3"; gene_name "Adgrv1"; gene_source "ensembl"; gene_biotype "protein_coding"; transcript_name "Adgrv1-202"; transcript_source "ensembl"; transcript_biotype "protein_coding";
2	ensembl	five_prime_utr	13500274	13500308	0	-	.	gene_id "ENSRNOG00000016306"; gene_version "10"; transcript_id "ENSRNOT00000106714"; transcript_version "2"; gene_name "Adgrv1"; gene_source "ensembl"; gene_biotype "protein_coding"; transcript_name "Adgrv1-202"; transcript_source "ensembl"; transcript_biotype "protein_coding";
2	ensembl	exon	13501191	13501455	0	-	.	gene_id "ENSRNOG00000016306"; gene_version "10"; transcript_id "ENSRNOT00000076996"; transcript_version "4"; exon_number "50"; gene_name "Adgrv1"; gene_source "ensembl"; gene_biotype "protein_coding"; transcript_name "Adgrv1-201"; transcript_source "ensembl"; transcript_biotype "protein_coding"; exon_id "ENSRNOE00000513370"; exon_version "1"; tag "Ensembl_canonical";
2	ensembl	CDS	13501191	13501455	0	-	0	gene_id "ENSRNOG00000016306"; gene_version "10"; transcript_id "ENSRNOT00000076996"; transcript_version "4"; exon_number "50"; gene_name "Adgrv1"; gene_source "ensembl"; gene_biotype "protein_coding"; transcript_name "Adgrv1-201"; transcript_source "ensembl"; transcript_biotype "protein_coding"; protein_id "ENSRNOP00000068422"; protein_version "1"; tag "Ensembl_canonical";
2	ENSEMBL114_rn	exon	13501191	13501455	1.30859638127177	-	.	gene_id "ENSRNOG00000016306"; transcript_id "ENSRNOG00000016306_tx_10"; exon_id "2_13501191_13501455_-"; exonnum "50"; txlen "19344";
2	ENSEMBL114_rn	exon	13501191	13501455	0.504040063909329	-	.	gene_id "ENSRNOG00000016306"; transcript_id "ENSRNOG00000016306_tx_18"; exon_id "2_13501191_13501455_-"; exonnum "51"; txlen "19371";
2	ENSEMBL114_rn	exon	13501191	13501455	0.221212407479491	-	.	gene_id "ENSRNOG00000016306"; transcript_id "ENSRNOG00000016306_tx_19"; exon_id "2_13501191_13501455_-"; exonnum "51"; txlen "19372";
2	ENSEMBL114_rn	exon	13501191	13501455	7.35154245646186	-	.	gene_id "ENSRNOG00000016306"; transcript_id "ENSRNOG00000016306_tx_4"; exon_id "2_13501191_13501455_-"; exonnum "49"; txlen "19311";
2	ENSEMBL114_rn	exon	13501191	13501455	3.12969277571046	-	.	gene_id "ENSRNOG00000016306"; transcript_id "ENSRNOG00000016306_tx_7"; exon_id "2_13501191_13501455_-"; exonnum "50"; txlen "19338";
2	ensembl	exon	13504754	13504861	0	-	.	gene_id "ENSRNOG00000016306"; gene_version "10"; transcript_id "ENSRNOT00000106714"; transcript_version "2"; exon_number "2"; gene_name "Adgrv1"; gene_source "ensembl"; gene_biotype "protein_coding"; transcript_name "Adgrv1-202"; transcript_source "ensembl"; transcript_biotype "protein_coding"; exon_id "ENSRNOE00000686606"; exon_version "1";
2	ensembl	five_prime_utr	13504754	13504861	0	-	.	gene_id "ENSRNOG00000016306"; gene_version "10"; transcript_id "ENSRNOT00000106714"; transcript_version "2"; gene_name "Adgrv1"; gene_source "ensembl"; gene_biotype "protein_coding"; transcript_name "Adgrv1-202"; transcript_source "ensembl"; transcript_biotype "protein_coding";
2	ensembl	exon	13504754	13504861	0	-	.	gene_id "ENSRNOG00000016306"; gene_version "10"; transcript_id "ENSRNOT00000076996"; transcript_version "4"; exon_number "49"; gene_name "Adgrv1"; gene_source "ensembl"; gene_biotype "protein_coding"; transcript_name "Adgrv1-201"; transcript_source "ensembl"; transcript_biotype "protein_coding"; exon_id "ENSRNOE00000715327"; exon_version "1"; tag "Ensembl_canonical";
2	ensembl	CDS	13504754	13504861	0	-	0	gene_id "ENSRNOG00000016306"; gene_version "10"; transcript_id "ENSRNOT00000076996"; transcript_version "4"; exon_number "49"; gene_name "Adgrv1"; gene_source "ensembl"; gene_biotype "protein_coding"; transcript_name "Adgrv1-201"; transcript_source "ensembl"; transcript_biotype "protein_coding"; protein_id "ENSRNOP00000068422"; protein_version "1"; tag "Ensembl_canonical";
2	ENSEMBL114_rn	exon	13504754	13504861	1.30859638127177	-	.	gene_id "ENSRNOG00000016306"; transcript_id "ENSRNOG00000016306_tx_10"; exon_id "2_13504754_13504861_-"; exonnum "49"; txlen "19344";
2	ENSEMBL114_rn	exon	13504754	13504861	0.810625325036833	-	.	gene_id "ENSRNOG00000016306"; transcript_id "ENSRNOG00000016306_tx_12"; exon_id "2_13504754_13504861_-"; exonnum "49"; txlen "19073";
2	ENSEMBL114_rn	exon	13504754	13504861	0.504040063909329	-	.	gene_id "ENSRNOG00000016306"; transcript_id "ENSRNOG00000016306_tx_18"; exon_id "2_13504754_13504861_-"; exonnum "50"; txlen "19371";
2	ENSEMBL114_rn	exon	13504754	13504861	0.221212407479491	-	.	gene_id "ENSRNOG00000016306"; transcript_id "ENSRNOG00000016306_tx_19"; exon_id "2_13504754_13504861_-"; exonnum "50"; txlen "19372";
2	ENSEMBL114_rn	exon	13504754	13504861	7.35154245646186	-	.	gene_id "ENSRNOG00000016306"; transcript_id "ENSRNOG00000016306_tx_4"; exon_id "2_13504754_13504861_-"; exonnum "48"; txlen "19311";
2	ENSEMBL114_rn	exon	13504754	13504861	3.12969277571046	-	.	gene_id "ENSRNOG00000016306"; transcript_id "ENSRNOG00000016306_tx_7"; exon_id "2_13504754_13504861_-"; exonnum "49"; txlen "19338";
2	ENSEMBL114_rn	exon	13504754	13504861	1.43702792603202	-	.	gene_id "ENSRNOG00000016306"; transcript_id "ENSRNOG00000016306_tx_9"; exon_id "2_13504754_13504861_-"; exonnum "48"; txlen "19046";
2	ensembl	exon	13505224	13505370	0	-	.	gene_id "ENSRNOG00000016306"; gene_version "10"; transcript_id "ENSRNOT00000106714"; transcript_version "2"; exon_number "1"; gene_name "Adgrv1"; gene_source "ensembl"; gene_biotype "protein_coding"; transcript_name "Adgrv1-202"; transcript_source "ensembl"; transcript_biotype "protein_coding"; exon_id "ENSRNOE00000710222"; exon_version "1";
2	ensembl	five_prime_utr	13505224	13505370	0	-	.	gene_id "ENSRNOG00000016306"; gene_version "10"; transcript_id "ENSRNOT00000106714"; transcript_version "2"; gene_name "Adgrv1"; gene_source "ensembl"; gene_biotype "protein_coding"; transcript_name "Adgrv1-202"; transcript_source "ensembl"; transcript_biotype "protein_coding";
2	ensembl	exon	13505224	13505370	0	-	.	gene_id "ENSRNOG00000016306"; gene_version "10"; transcript_id "ENSRNOT00000076996"; transcript_version "4"; exon_number "48"; gene_name "Adgrv1"; gene_source "ensembl"; gene_biotype "protein_coding"; transcript_name "Adgrv1-201"; transcript_source "ensembl"; transcript_biotype "protein_coding"; exon_id "ENSRNOE00000770689"; exon_version "1"; tag "Ensembl_canonical";
2	ensembl	CDS	13505224	13505370	0	-	0	gene_id "ENSRNOG00000016306"; gene_version "10"; transcript_id "ENSRNOT00000076996"; transcript_version "4"; exon_number "48"; gene_name "Adgrv1"; gene_source "ensembl"; gene_biotype "protein_coding"; transcript_name "Adgrv1-201"; transcript_source "ensembl"; transcript_biotype "protein_coding"; protein_id "ENSRNOP00000068422"; protein_version "1"; tag "Ensembl_canonical";
2	ENSEMBL114_rn	exon	13505224	13505370	1.30859638127177	-	.	gene_id "ENSRNOG00000016306"; transcript_id "ENSRNOG00000016306_tx_10"; exon_id "2_13505224_13505370_-"; exonnum "48"; txlen "19344";
2	ENSEMBL114_rn	exon	13505224	13505370	0.810625325036833	-	.	gene_id "ENSRNOG00000016306"; transcript_id "ENSRNOG00000016306_tx_12"; exon_id "2_13505224_13505370_-"; exonnum "48"; txlen "19073";
2	ENSEMBL114_rn	exon	13505224	13505370	0.504040063909329	-	.	gene_id "ENSRNOG00000016306"; transcript_id "ENSRNOG00000016306_tx_18"; exon_id "2_13505224_13505370_-"; exonnum "49"; txlen "19371";
2	ENSEMBL114_rn	exon	13505224	13505370	0.221212407479491	-	.	gene_id "ENSRNOG00000016306"; transcript_id "ENSRNOG00000016306_tx_19"; exon_id "2_13505224_13505370_-"; exonnum "49"; txlen "19372";
2	ENSEMBL114_rn	exon	13505224	13505370	7.35154245646186	-	.	gene_id "ENSRNOG00000016306"; transcript_id "ENSRNOG00000016306_tx_4"; exon_id "2_13505224_13505370_-"; exonnum "47"; txlen "19311";
2	ENSEMBL114_rn	exon	13505224	13505370	3.12969277571046	-	.	gene_id "ENSRNOG00000016306"; transcript_id "ENSRNOG00000016306_tx_7"; exon_id "2_13505224_13505370_-"; exonnum "48"; txlen "19338";
2	ENSEMBL114_rn	exon	13505224	13505370	1.43702792603202	-	.	gene_id "ENSRNOG00000016306"; transcript_id "ENSRNOG00000016306_tx_9"; exon_id "2_13505224_13505370_-"; exonnum "47"; txlen "19046";
2	ensembl	exon	13505465	13505622	0	-	.	gene_id "ENSRNOG00000016306"; gene_version "10"; transcript_id "ENSRNOT00000076996"; transcript_version "4"; exon_number "47"; gene_name "Adgrv1"; gene_source "ensembl"; gene_biotype "protein_coding"; transcript_name "Adgrv1-201"; transcript_source "ensembl"; transcript_biotype "protein_coding"; exon_id "ENSRNOE00000516789"; exon_version "1"; tag "Ensembl_canonical";
2	ensembl	CDS	13505465	13505622	0	-	2	gene_id "ENSRNOG00000016306"; gene_version "10"; transcript_id "ENSRNOT00000076996"; transcript_version "4"; exon_number "47"; gene_name "Adgrv1"; gene_source "ensembl"; gene_biotype "protein_coding"; transcript_name "Adgrv1-201"; transcript_source "ensembl"; transcript_biotype "protein_coding"; protein_id "ENSRNOP00000068422"; protein_version "1"; tag "Ensembl_canonical";
2	ENSEMBL114_rn	exon	13505465	13505622	1.30859638127177	-	.	gene_id "ENSRNOG00000016306"; transcript_id "ENSRNOG00000016306_tx_10"; exon_id "2_13505465_13505622_-"; exonnum "47"; txlen "19344";
2	ENSEMBL114_rn	exon	13505465	13505622	0.810625325036833	-	.	gene_id "ENSRNOG00000016306"; transcript_id "ENSRNOG00000016306_tx_12"; exon_id "2_13505465_13505622_-"; exonnum "47"; txlen "19073";
2	ENSEMBL114_rn	exon	13505465	13505622	0.504040063909329	-	.	gene_id "ENSRNOG00000016306"; transcript_id "ENSRNOG00000016306_tx_18"; exon_id "2_13505465_13505622_-"; exonnum "48"; txlen "19371";
2	ENSEMBL114_rn	exon	13505465	13505622	0.221212407479491	-	.	gene_id "ENSRNOG00000016306"; transcript_id "ENSRNOG00000016306_tx_19"; exon_id "2_13505465_13505622_-"; exonnum "48"; txlen "19372";
2	ENSEMBL114_rn	exon	13505465	13505622	7.35154245646186	-	.	gene_id "ENSRNOG00000016306"; transcript_id "ENSRNOG00000016306_tx_4"; exon_id "2_13505465_13505622_-"; exonnum "46"; txlen "19311";
2	ENSEMBL114_rn	exon	13505465	13505622	3.12969277571046	-	.	gene_id "ENSRNOG00000016306"; transcript_id "ENSRNOG00000016306_tx_7"; exon_id "2_13505465_13505622_-"; exonnum "47"; txlen "19338";
2	ENSEMBL114_rn	exon	13505465	13505622	1.43702792603202	-	.	gene_id "ENSRNOG00000016306"; transcript_id "ENSRNOG00000016306_tx_9"; exon_id "2_13505465_13505622_-"; exonnum "46"; txlen "19046";
2	ensembl	exon	13508144	13508268	0	-	.	gene_id "ENSRNOG00000016306"; gene_version "10"; transcript_id "ENSRNOT00000076996"; transcript_version "4"; exon_number "46"; gene_name "Adgrv1"; gene_source "ensembl"; gene_biotype "protein_coding"; transcript_name "Adgrv1-201"; transcript_source "ensembl"; transcript_biotype "protein_coding"; exon_id "ENSRNOE00000515352"; exon_version "1"; tag "Ensembl_canonical";
2	ensembl	CDS	13508144	13508268	0	-	1	gene_id "ENSRNOG00000016306"; gene_version "10"; transcript_id "ENSRNOT00000076996"; transcript_version "4"; exon_number "46"; gene_name "Adgrv1"; gene_source "ensembl"; gene_biotype "protein_coding"; transcript_name "Adgrv1-201"; transcript_source "ensembl"; transcript_biotype "protein_coding"; protein_id "ENSRNOP00000068422"; protein_version "1"; tag "Ensembl_canonical";
2	ENSEMBL114_rn	exon	13508144	13508268	1.30859638127177	-	.	gene_id "ENSRNOG00000016306"; transcript_id "ENSRNOG00000016306_tx_10"; exon_id "2_13508144_13508268_-"; exonnum "46"; txlen "19344";
2	ENSEMBL114_rn	exon	13508144	13508268	0.810625325036833	-	.	gene_id "ENSRNOG00000016306"; transcript_id "ENSRNOG00000016306_tx_12"; exon_id "2_13508144_13508268_-"; exonnum "46"; txlen "19073";
2	ENSEMBL114_rn	exon	13508144	13508268	0.504040063909329	-	.	gene_id "ENSRNOG00000016306"; transcript_id "ENSRNOG00000016306_tx_18"; exon_id "2_13508144_13508268_-"; exonnum "47"; txlen "19371";
2	ENSEMBL114_rn	exon	13508144	13508268	0.221212407479491	-	.	gene_id "ENSRNOG00000016306"; transcript_id "ENSRNOG00000016306_tx_19"; exon_id "2_13508144_13508268_-"; exonnum "47"; txlen "19372";
2	ENSEMBL114_rn	exon	13508144	13508268	7.35154245646186	-	.	gene_id "ENSRNOG00000016306"; transcript_id "ENSRNOG00000016306_tx_4"; exon_id "2_13508144_13508268_-"; exonnum "45"; txlen "19311";
2	ENSEMBL114_rn	exon	13508144	13508268	3.12969277571046	-	.	gene_id "ENSRNOG00000016306"; transcript_id "ENSRNOG00000016306_tx_7"; exon_id "2_13508144_13508268_-"; exonnum "46"; txlen "19338";
2	ENSEMBL114_rn	exon	13508144	13508268	1.43702792603202	-	.	gene_id "ENSRNOG00000016306"; transcript_id "ENSRNOG00000016306_tx_9"; exon_id "2_13508144_13508268_-"; exonnum "45"; txlen "19046";
2	ensembl	exon	13508826	13509001	0	-	.	gene_id "ENSRNOG00000016306"; gene_version "10"; transcript_id "ENSRNOT00000076996"; transcript_version "4"; exon_number "45"; gene_name "Adgrv1"; gene_source "ensembl"; gene_biotype "protein_coding"; transcript_name "Adgrv1-201"; transcript_source "ensembl"; transcript_biotype "protein_coding"; exon_id "ENSRNOE00000515891"; exon_version "1"; tag "Ensembl_canonical";
2	ensembl	CDS	13508826	13509001	0	-	0	gene_id "ENSRNOG00000016306"; gene_version "10"; transcript_id "ENSRNOT00000076996"; transcript_version "4"; exon_number "45"; gene_name "Adgrv1"; gene_source "ensembl"; gene_biotype "protein_coding"; transcript_name "Adgrv1-201"; transcript_source "ensembl"; transcript_biotype "protein_coding"; protein_id "ENSRNOP00000068422"; protein_version "1"; tag "Ensembl_canonical";
2	ENSEMBL114_rn	exon	13508826	13509001	1.30859638127177	-	.	gene_id "ENSRNOG00000016306"; transcript_id "ENSRNOG00000016306_tx_10"; exon_id "2_13508826_13509001_-"; exonnum "45"; txlen "19344";
2	ENSEMBL114_rn	exon	13508826	13509001	0.810625325036833	-	.	gene_id "ENSRNOG00000016306"; transcript_id "ENSRNOG00000016306_tx_12"; exon_id "2_13508826_13509001_-"; exonnum "45"; txlen "19073";
2	ENSEMBL114_rn	exon	13508826	13509001	0.504040063909329	-	.	gene_id "ENSRNOG00000016306"; transcript_id "ENSRNOG00000016306_tx_18"; exon_id "2_13508826_13509001_-"; exonnum "46"; txlen "19371";
2	ENSEMBL114_rn	exon	13508826	13509001	0.221212407479491	-	.	gene_id "ENSRNOG00000016306"; transcript_id "ENSRNOG00000016306_tx_19"; exon_id "2_13508826_13509001_-"; exonnum "46"; txlen "19372";
2	ENSEMBL114_rn	exon	13508826	13509001	7.35154245646186	-	.	gene_id "ENSRNOG00000016306"; transcript_id "ENSRNOG00000016306_tx_4"; exon_id "2_13508826_13509001_-"; exonnum "44"; txlen "19311";
2	ENSEMBL114_rn	exon	13508826	13509001	3.12969277571046	-	.	gene_id "ENSRNOG00000016306"; transcript_id "ENSRNOG00000016306_tx_7"; exon_id "2_13508826_13509001_-"; exonnum "45"; txlen "19338";
2	ENSEMBL114_rn	exon	13508826	13509001	1.43702792603202	-	.	gene_id "ENSRNOG00000016306"; transcript_id "ENSRNOG00000016306_tx_9"; exon_id "2_13508826_13509001_-"; exonnum "44"; txlen "19046";
2	ensembl	exon	13512714	13512976	0	-	.	gene_id "ENSRNOG00000016306"; gene_version "10"; transcript_id "ENSRNOT00000076996"; transcript_version "4"; exon_number "44"; gene_name "Adgrv1"; gene_source "ensembl"; gene_biotype "protein_coding"; transcript_name "Adgrv1-201"; transcript_source "ensembl"; transcript_biotype "protein_coding"; exon_id "ENSRNOE00000512982"; exon_version "1"; tag "Ensembl_canonical";
2	ensembl	CDS	13512714	13512976	0	-	2	gene_id "ENSRNOG00000016306"; gene_version "10"; transcript_id "ENSRNOT00000076996"; transcript_version "4"; exon_number "44"; gene_name "Adgrv1"; gene_source "ensembl"; gene_biotype "protein_coding"; transcript_name "Adgrv1-201"; transcript_source "ensembl"; transcript_biotype "protein_coding"; protein_id "ENSRNOP00000068422"; protein_version "1"; tag "Ensembl_canonical";
2	ENSEMBL114_rn	exon	13512714	13512976	1.30859638127177	-	.	gene_id "ENSRNOG00000016306"; transcript_id "ENSRNOG00000016306_tx_10"; exon_id "2_13512714_13512976_-"; exonnum "44"; txlen "19344";
2	ENSEMBL114_rn	exon	13512714	13512976	0.810625325036833	-	.	gene_id "ENSRNOG00000016306"; transcript_id "ENSRNOG00000016306_tx_12"; exon_id "2_13512714_13512976_-"; exonnum "44"; txlen "19073";
2	ENSEMBL114_rn	exon	13512714	13512976	0.504040063909329	-	.	gene_id "ENSRNOG00000016306"; transcript_id "ENSRNOG00000016306_tx_18"; exon_id "2_13512714_13512976_-"; exonnum "45"; txlen "19371";
2	ENSEMBL114_rn	exon	13512714	13512976	0.221212407479491	-	.	gene_id "ENSRNOG00000016306"; transcript_id "ENSRNOG00000016306_tx_19"; exon_id "2_13512714_13512976_-"; exonnum "45"; txlen "19372";
2	ENSEMBL114_rn	exon	13512714	13512976	7.35154245646186	-	.	gene_id "ENSRNOG00000016306"; transcript_id "ENSRNOG00000016306_tx_4"; exon_id "2_13512714_13512976_-"; exonnum "43"; txlen "19311";
2	ENSEMBL114_rn	exon	13512714	13512976	3.12969277571046	-	.	gene_id "ENSRNOG00000016306"; transcript_id "ENSRNOG00000016306_tx_7"; exon_id "2_13512714_13512976_-"; exonnum "44"; txlen "19338";
2	ENSEMBL114_rn	exon	13512714	13512976	1.43702792603202	-	.	gene_id "ENSRNOG00000016306"; transcript_id "ENSRNOG00000016306_tx_9"; exon_id "2_13512714_13512976_-"; exonnum "43"; txlen "19046";
2	ensembl	exon	13518117	13518258	0	-	.	gene_id "ENSRNOG00000016306"; gene_version "10"; transcript_id "ENSRNOT00000076996"; transcript_version "4"; exon_number "43"; gene_name "Adgrv1"; gene_source "ensembl"; gene_biotype "protein_coding"; transcript_name "Adgrv1-201"; transcript_source "ensembl"; transcript_biotype "protein_coding"; exon_id "ENSRNOE00000516421"; exon_version "1"; tag "Ensembl_canonical";
2	ensembl	CDS	13518117	13518258	0	-	0	gene_id "ENSRNOG00000016306"; gene_version "10"; transcript_id "ENSRNOT00000076996"; transcript_version "4"; exon_number "43"; gene_name "Adgrv1"; gene_source "ensembl"; gene_biotype "protein_coding"; transcript_name "Adgrv1-201"; transcript_source "ensembl"; transcript_biotype "protein_coding"; protein_id "ENSRNOP00000068422"; protein_version "1"; tag "Ensembl_canonical";
2	ENSEMBL114_rn	exon	13518117	13518258	1.30859638127177	-	.	gene_id "ENSRNOG00000016306"; transcript_id "ENSRNOG00000016306_tx_10"; exon_id "2_13518117_13518258_-"; exonnum "43"; txlen "19344";
2	ENSEMBL114_rn	exon	13518117	13518258	0.810625325036833	-	.	gene_id "ENSRNOG00000016306"; transcript_id "ENSRNOG00000016306_tx_12"; exon_id "2_13518117_13518258_-"; exonnum "43"; txlen "19073";
2	ENSEMBL114_rn	exon	13518117	13518258	0.504040063909329	-	.	gene_id "ENSRNOG00000016306"; transcript_id "ENSRNOG00000016306_tx_18"; exon_id "2_13518117_13518258_-"; exonnum "44"; txlen "19371";
2	ENSEMBL114_rn	exon	13518117	13518258	0.221212407479491	-	.	gene_id "ENSRNOG00000016306"; transcript_id "ENSRNOG00000016306_tx_19"; exon_id "2_13518117_13518258_-"; exonnum "44"; txlen "19372";
2	ENSEMBL114_rn	exon	13518117	13518258	7.35154245646186	-	.	gene_id "ENSRNOG00000016306"; transcript_id "ENSRNOG00000016306_tx_4"; exon_id "2_13518117_13518258_-"; exonnum "42"; txlen "19311";
2	ENSEMBL114_rn	exon	13518117	13518258	3.12969277571046	-	.	gene_id "ENSRNOG00000016306"; transcript_id "ENSRNOG00000016306_tx_7"; exon_id "2_13518117_13518258_-"; exonnum "43"; txlen "19338";
2	ENSEMBL114_rn	exon	13518117	13518258	1.43702792603202	-	.	gene_id "ENSRNOG00000016306"; transcript_id "ENSRNOG00000016306_tx_9"; exon_id "2_13518117_13518258_-"; exonnum "42"; txlen "19046";
2	ensembl	exon	13518908	13519046	0	-	.	gene_id "ENSRNOG00000016306"; gene_version "10"; transcript_id "ENSRNOT00000076996"; transcript_version "4"; exon_number "42"; gene_name "Adgrv1"; gene_source "ensembl"; gene_biotype "protein_coding"; transcript_name "Adgrv1-201"; transcript_source "ensembl"; transcript_biotype "protein_coding"; exon_id "ENSRNOE00000514059"; exon_version "1"; tag "Ensembl_canonical";
2	ensembl	CDS	13518908	13519046	0	-	1	gene_id "ENSRNOG00000016306"; gene_version "10"; transcript_id "ENSRNOT00000076996"; transcript_version "4"; exon_number "42"; gene_name "Adgrv1"; gene_source "ensembl"; gene_biotype "protein_coding"; transcript_name "Adgrv1-201"; transcript_source "ensembl"; transcript_biotype "protein_coding"; protein_id "ENSRNOP00000068422"; protein_version "1"; tag "Ensembl_canonical";
2	ENSEMBL114_rn	exon	13518908	13519046	1.30859638127177	-	.	gene_id "ENSRNOG00000016306"; transcript_id "ENSRNOG00000016306_tx_10"; exon_id "2_13518908_13519046_-"; exonnum "42"; txlen "19344";
2	ENSEMBL114_rn	exon	13518908	13519046	0.810625325036833	-	.	gene_id "ENSRNOG00000016306"; transcript_id "ENSRNOG00000016306_tx_12"; exon_id "2_13518908_13519046_-"; exonnum "42"; txlen "19073";
2	ENSEMBL114_rn	exon	13518908	13519046	0.504040063909329	-	.	gene_id "ENSRNOG00000016306"; transcript_id "ENSRNOG00000016306_tx_18"; exon_id "2_13518908_13519046_-"; exonnum "43"; txlen "19371";
2	ENSEMBL114_rn	exon	13518908	13519046	0.221212407479491	-	.	gene_id "ENSRNOG00000016306"; transcript_id "ENSRNOG00000016306_tx_19"; exon_id "2_13518908_13519046_-"; exonnum "43"; txlen "19372";
2	ENSEMBL114_rn	exon	13518908	13519046	7.35154245646186	-	.	gene_id "ENSRNOG00000016306"; transcript_id "ENSRNOG00000016306_tx_4"; exon_id "2_13518908_13519046_-"; exonnum "41"; txlen "19311";
2	ENSEMBL114_rn	exon	13518908	13519046	3.12969277571046	-	.	gene_id "ENSRNOG00000016306"; transcript_id "ENSRNOG00000016306_tx_7"; exon_id "2_13518908_13519046_-"; exonnum "42"; txlen "19338";
2	ENSEMBL114_rn	exon	13518908	13519046	1.43702792603202	-	.	gene_id "ENSRNOG00000016306"; transcript_id "ENSRNOG00000016306_tx_9"; exon_id "2_13518908_13519046_-"; exonnum "41"; txlen "19046";
2	ensembl	exon	13519147	13519225	0	-	.	gene_id "ENSRNOG00000016306"; gene_version "10"; transcript_id "ENSRNOT00000076996"; transcript_version "4"; exon_number "41"; gene_name "Adgrv1"; gene_source "ensembl"; gene_biotype "protein_coding"; transcript_name "Adgrv1-201"; transcript_source "ensembl"; transcript_biotype "protein_coding"; exon_id "ENSRNOE00000515836"; exon_version "1"; tag "Ensembl_canonical";
2	ensembl	CDS	13519147	13519225	0	-	2	gene_id "ENSRNOG00000016306"; gene_version "10"; transcript_id "ENSRNOT00000076996"; transcript_version "4"; exon_number "41"; gene_name "Adgrv1"; gene_source "ensembl"; gene_biotype "protein_coding"; transcript_name "Adgrv1-201"; transcript_source "ensembl"; transcript_biotype "protein_coding"; protein_id "ENSRNOP00000068422"; protein_version "1"; tag "Ensembl_canonical";
2	ENSEMBL114_rn	exon	13519147	13519225	1.30859638127177	-	.	gene_id "ENSRNOG00000016306"; transcript_id "ENSRNOG00000016306_tx_10"; exon_id "2_13519147_13519225_-"; exonnum "41"; txlen "19344";
2	ENSEMBL114_rn	exon	13519147	13519225	0.810625325036833	-	.	gene_id "ENSRNOG00000016306"; transcript_id "ENSRNOG00000016306_tx_12"; exon_id "2_13519147_13519225_-"; exonnum "41"; txlen "19073";
2	ENSEMBL114_rn	exon	13519147	13519225	0.504040063909329	-	.	gene_id "ENSRNOG00000016306"; transcript_id "ENSRNOG00000016306_tx_18"; exon_id "2_13519147_13519225_-"; exonnum "42"; txlen "19371";
2	ENSEMBL114_rn	exon	13519147	13519225	0.221212407479491	-	.	gene_id "ENSRNOG00000016306"; transcript_id "ENSRNOG00000016306_tx_19"; exon_id "2_13519147_13519225_-"; exonnum "42"; txlen "19372";
2	ENSEMBL114_rn	exon	13519147	13519225	7.35154245646186	-	.	gene_id "ENSRNOG00000016306"; transcript_id "ENSRNOG00000016306_tx_4"; exon_id "2_13519147_13519225_-"; exonnum "40"; txlen "19311";
2	ENSEMBL114_rn	exon	13519147	13519225	3.12969277571046	-	.	gene_id "ENSRNOG00000016306"; transcript_id "ENSRNOG00000016306_tx_7"; exon_id "2_13519147_13519225_-"; exonnum "41"; txlen "19338";
2	ENSEMBL114_rn	exon	13519147	13519225	1.43702792603202	-	.	gene_id "ENSRNOG00000016306"; transcript_id "ENSRNOG00000016306_tx_9"; exon_id "2_13519147_13519225_-"; exonnum "40"; txlen "19046";
2	sraer114_mid	exon	13520922	13520948	0.810625325036833	-	.	gene_id "ENSRNOG00000016306"; transcript_id "ENSRNOG00000016306_tx_12"; exon_id "2_13520922_13520948_-"; exonnum "40"; txlen "19073";
2	sraer114_mid	exon	13520922	13520948	0.504040063909329	-	.	gene_id "ENSRNOG00000016306"; transcript_id "ENSRNOG00000016306_tx_18"; exon_id "2_13520922_13520948_-"; exonnum "41"; txlen "19371";
2	sraer114_mid	exon	13520922	13520948	0.221212407479491	-	.	gene_id "ENSRNOG00000016306"; transcript_id "ENSRNOG00000016306_tx_19"; exon_id "2_13520922_13520948_-"; exonnum "41"; txlen "19372";
2	sraer114_mid	exon	13520922	13520948	3.12969277571046	-	.	gene_id "ENSRNOG00000016306"; transcript_id "ENSRNOG00000016306_tx_7"; exon_id "2_13520922_13520948_-"; exonnum "40"; txlen "19338";
2	ensembl	exon	13521551	13521553	0	-	.	gene_id "ENSRNOG00000016306"; gene_version "10"; transcript_id "ENSRNOT00000076996"; transcript_version "4"; exon_number "40"; gene_name "Adgrv1"; gene_source "ensembl"; gene_biotype "protein_coding"; transcript_name "Adgrv1-201"; transcript_source "ensembl"; transcript_biotype "protein_coding"; exon_id "ENSRNOE00000749530"; exon_version "1"; tag "Ensembl_canonical";
2	ensembl	CDS	13521551	13521553	0	-	2	gene_id "ENSRNOG00000016306"; gene_version "10"; transcript_id "ENSRNOT00000076996"; transcript_version "4"; exon_number "40"; gene_name "Adgrv1"; gene_source "ensembl"; gene_biotype "protein_coding"; transcript_name "Adgrv1-201"; transcript_source "ensembl"; transcript_biotype "protein_coding"; protein_id "ENSRNOP00000068422"; protein_version "1"; tag "Ensembl_canonical";
2	sraer114_mid	exon	13521555	13521648	1.30859638127177	-	.	gene_id "ENSRNOG00000016306"; transcript_id "ENSRNOG00000016306_tx_10"; exon_id "2_13521555_13521648_-"; exonnum "40"; txlen "19344";
2	sraer114_mid	exon	13521555	13521648	0.810625325036833	-	.	gene_id "ENSRNOG00000016306"; transcript_id "ENSRNOG00000016306_tx_12"; exon_id "2_13521555_13521648_-"; exonnum "39"; txlen "19073";
2	sraer114_mid	exon	13521555	13521648	0.504040063909329	-	.	gene_id "ENSRNOG00000016306"; transcript_id "ENSRNOG00000016306_tx_18"; exon_id "2_13521555_13521648_-"; exonnum "40"; txlen "19371";
2	sraer114_mid	exon	13521555	13521648	0.221212407479491	-	.	gene_id "ENSRNOG00000016306"; transcript_id "ENSRNOG00000016306_tx_19"; exon_id "2_13521555_13521648_-"; exonnum "40"; txlen "19372";
2	sraer114_mid	exon	13521555	13521648	7.35154245646186	-	.	gene_id "ENSRNOG00000016306"; transcript_id "ENSRNOG00000016306_tx_4"; exon_id "2_13521555_13521648_-"; exonnum "39"; txlen "19311";
2	sraer114_mid	exon	13521555	13521648	3.12969277571046	-	.	gene_id "ENSRNOG00000016306"; transcript_id "ENSRNOG00000016306_tx_7"; exon_id "2_13521555_13521648_-"; exonnum "39"; txlen "19338";
2	sraer114_mid	exon	13521555	13521648	1.43702792603202	-	.	gene_id "ENSRNOG00000016306"; transcript_id "ENSRNOG00000016306_tx_9"; exon_id "2_13521555_13521648_-"; exonnum "39"; txlen "19046";
2	ensembl	exon	13521558	13521648	0	-	.	gene_id "ENSRNOG00000016306"; gene_version "10"; transcript_id "ENSRNOT00000076996"; transcript_version "4"; exon_number "39"; gene_name "Adgrv1"; gene_source "ensembl"; gene_biotype "protein_coding"; transcript_name "Adgrv1-201"; transcript_source "ensembl"; transcript_biotype "protein_coding"; exon_id "ENSRNOE00000616368"; exon_version "1"; tag "Ensembl_canonical";
2	ensembl	CDS	13521558	13521648	0	-	0	gene_id "ENSRNOG00000016306"; gene_version "10"; transcript_id "ENSRNOT00000076996"; transcript_version "4"; exon_number "39"; gene_name "Adgrv1"; gene_source "ensembl"; gene_biotype "protein_coding"; transcript_name "Adgrv1-201"; transcript_source "ensembl"; transcript_biotype "protein_coding"; protein_id "ENSRNOP00000068422"; protein_version "1"; tag "Ensembl_canonical";
2	ensembl	exon	13523859	13524022	0	-	.	gene_id "ENSRNOG00000016306"; gene_version "10"; transcript_id "ENSRNOT00000076996"; transcript_version "4"; exon_number "38"; gene_name "Adgrv1"; gene_source "ensembl"; gene_biotype "protein_coding"; transcript_name "Adgrv1-201"; transcript_source "ensembl"; transcript_biotype "protein_coding"; exon_id "ENSRNOE00000461815"; exon_version "1"; tag "Ensembl_canonical";
2	ensembl	CDS	13523859	13524022	0	-	2	gene_id "ENSRNOG00000016306"; gene_version "10"; transcript_id "ENSRNOT00000076996"; transcript_version "4"; exon_number "38"; gene_name "Adgrv1"; gene_source "ensembl"; gene_biotype "protein_coding"; transcript_name "Adgrv1-201"; transcript_source "ensembl"; transcript_biotype "protein_coding"; protein_id "ENSRNOP00000068422"; protein_version "1"; tag "Ensembl_canonical";
2	ENSEMBL114_rn	exon	13523859	13524022	1.30859638127177	-	.	gene_id "ENSRNOG00000016306"; transcript_id "ENSRNOG00000016306_tx_10"; exon_id "2_13523859_13524022_-"; exonnum "39"; txlen "19344";
2	ENSEMBL114_rn	exon	13523859	13524022	0.810625325036833	-	.	gene_id "ENSRNOG00000016306"; transcript_id "ENSRNOG00000016306_tx_12"; exon_id "2_13523859_13524022_-"; exonnum "38"; txlen "19073";
2	ENSEMBL114_rn	exon	13523859	13524022	0.504040063909329	-	.	gene_id "ENSRNOG00000016306"; transcript_id "ENSRNOG00000016306_tx_18"; exon_id "2_13523859_13524022_-"; exonnum "39"; txlen "19371";
2	ENSEMBL114_rn	exon	13523859	13524022	0.221212407479491	-	.	gene_id "ENSRNOG00000016306"; transcript_id "ENSRNOG00000016306_tx_19"; exon_id "2_13523859_13524022_-"; exonnum "39"; txlen "19372";
2	ENSEMBL114_rn	exon	13523859	13524022	7.35154245646186	-	.	gene_id "ENSRNOG00000016306"; transcript_id "ENSRNOG00000016306_tx_4"; exon_id "2_13523859_13524022_-"; exonnum "38"; txlen "19311";
2	ENSEMBL114_rn	exon	13523859	13524022	3.12969277571046	-	.	gene_id "ENSRNOG00000016306"; transcript_id "ENSRNOG00000016306_tx_7"; exon_id "2_13523859_13524022_-"; exonnum "38"; txlen "19338";
2	ENSEMBL114_rn	exon	13523859	13524022	1.43702792603202	-	.	gene_id "ENSRNOG00000016306"; transcript_id "ENSRNOG00000016306_tx_9"; exon_id "2_13523859_13524022_-"; exonnum "38"; txlen "19046";
2	ensembl	exon	13524625	13524804	0	-	.	gene_id "ENSRNOG00000016306"; gene_version "10"; transcript_id "ENSRNOT00000076996"; transcript_version "4"; exon_number "37"; gene_name "Adgrv1"; gene_source "ensembl"; gene_biotype "protein_coding"; transcript_name "Adgrv1-201"; transcript_source "ensembl"; transcript_biotype "protein_coding"; exon_id "ENSRNOE00000483952"; exon_version "1"; tag "Ensembl_canonical";
2	ensembl	CDS	13524625	13524804	0	-	2	gene_id "ENSRNOG00000016306"; gene_version "10"; transcript_id "ENSRNOT00000076996"; transcript_version "4"; exon_number "37"; gene_name "Adgrv1"; gene_source "ensembl"; gene_biotype "protein_coding"; transcript_name "Adgrv1-201"; transcript_source "ensembl"; transcript_biotype "protein_coding"; protein_id "ENSRNOP00000068422"; protein_version "1"; tag "Ensembl_canonical";
2	ENSEMBL114_rn	exon	13524625	13524804	1.30859638127177	-	.	gene_id "ENSRNOG00000016306"; transcript_id "ENSRNOG00000016306_tx_10"; exon_id "2_13524625_13524804_-"; exonnum "38"; txlen "19344";
2	ENSEMBL114_rn	exon	13524625	13524804	0.810625325036833	-	.	gene_id "ENSRNOG00000016306"; transcript_id "ENSRNOG00000016306_tx_12"; exon_id "2_13524625_13524804_-"; exonnum "37"; txlen "19073";
2	ENSEMBL114_rn	exon	13524625	13524804	0.504040063909329	-	.	gene_id "ENSRNOG00000016306"; transcript_id "ENSRNOG00000016306_tx_18"; exon_id "2_13524625_13524804_-"; exonnum "38"; txlen "19371";
2	ENSEMBL114_rn	exon	13524625	13524804	0.221212407479491	-	.	gene_id "ENSRNOG00000016306"; transcript_id "ENSRNOG00000016306_tx_19"; exon_id "2_13524625_13524804_-"; exonnum "38"; txlen "19372";
2	ENSEMBL114_rn	exon	13524625	13524804	7.35154245646186	-	.	gene_id "ENSRNOG00000016306"; transcript_id "ENSRNOG00000016306_tx_4"; exon_id "2_13524625_13524804_-"; exonnum "37"; txlen "19311";
2	ENSEMBL114_rn	exon	13524625	13524804	3.12969277571046	-	.	gene_id "ENSRNOG00000016306"; transcript_id "ENSRNOG00000016306_tx_7"; exon_id "2_13524625_13524804_-"; exonnum "37"; txlen "19338";
2	ENSEMBL114_rn	exon	13524625	13524804	1.43702792603202	-	.	gene_id "ENSRNOG00000016306"; transcript_id "ENSRNOG00000016306_tx_9"; exon_id "2_13524625_13524804_-"; exonnum "37"; txlen "19046";
2	ensembl	exon	13527578	13527677	0	-	.	gene_id "ENSRNOG00000016306"; gene_version "10"; transcript_id "ENSRNOT00000076996"; transcript_version "4"; exon_number "36"; gene_name "Adgrv1"; gene_source "ensembl"; gene_biotype "protein_coding"; transcript_name "Adgrv1-201"; transcript_source "ensembl"; transcript_biotype "protein_coding"; exon_id "ENSRNOE00000360169"; exon_version "2"; tag "Ensembl_canonical";
2	ensembl	CDS	13527578	13527677	0	-	0	gene_id "ENSRNOG00000016306"; gene_version "10"; transcript_id "ENSRNOT00000076996"; transcript_version "4"; exon_number "36"; gene_name "Adgrv1"; gene_source "ensembl"; gene_biotype "protein_coding"; transcript_name "Adgrv1-201"; transcript_source "ensembl"; transcript_biotype "protein_coding"; protein_id "ENSRNOP00000068422"; protein_version "1"; tag "Ensembl_canonical";
2	ENSEMBL114_rn	exon	13527578	13527677	1.30859638127177	-	.	gene_id "ENSRNOG00000016306"; transcript_id "ENSRNOG00000016306_tx_10"; exon_id "2_13527578_13527677_-"; exonnum "37"; txlen "19344";
2	ENSEMBL114_rn	exon	13527578	13527677	0.810625325036833	-	.	gene_id "ENSRNOG00000016306"; transcript_id "ENSRNOG00000016306_tx_12"; exon_id "2_13527578_13527677_-"; exonnum "36"; txlen "19073";
2	ENSEMBL114_rn	exon	13527578	13527677	0.504040063909329	-	.	gene_id "ENSRNOG00000016306"; transcript_id "ENSRNOG00000016306_tx_18"; exon_id "2_13527578_13527677_-"; exonnum "37"; txlen "19371";
2	ENSEMBL114_rn	exon	13527578	13527677	0.221212407479491	-	.	gene_id "ENSRNOG00000016306"; transcript_id "ENSRNOG00000016306_tx_19"; exon_id "2_13527578_13527677_-"; exonnum "37"; txlen "19372";
2	ENSEMBL114_rn	exon	13527578	13527677	7.35154245646186	-	.	gene_id "ENSRNOG00000016306"; transcript_id "ENSRNOG00000016306_tx_4"; exon_id "2_13527578_13527677_-"; exonnum "36"; txlen "19311";
2	ENSEMBL114_rn	exon	13527578	13527677	3.12969277571046	-	.	gene_id "ENSRNOG00000016306"; transcript_id "ENSRNOG00000016306_tx_7"; exon_id "2_13527578_13527677_-"; exonnum "36"; txlen "19338";
2	ENSEMBL114_rn	exon	13527578	13527677	1.43702792603202	-	.	gene_id "ENSRNOG00000016306"; transcript_id "ENSRNOG00000016306_tx_9"; exon_id "2_13527578_13527677_-"; exonnum "36"; txlen "19046";
2	ensembl	exon	13530158	13530288	0	-	.	gene_id "ENSRNOG00000016306"; gene_version "10"; transcript_id "ENSRNOT00000076996"; transcript_version "4"; exon_number "35"; gene_name "Adgrv1"; gene_source "ensembl"; gene_biotype "protein_coding"; transcript_name "Adgrv1-201"; transcript_source "ensembl"; transcript_biotype "protein_coding"; exon_id "ENSRNOE00000259683"; exon_version "1"; tag "Ensembl_canonical";
2	ensembl	CDS	13530158	13530288	0	-	2	gene_id "ENSRNOG00000016306"; gene_version "10"; transcript_id "ENSRNOT00000076996"; transcript_version "4"; exon_number "35"; gene_name "Adgrv1"; gene_source "ensembl"; gene_biotype "protein_coding"; transcript_name "Adgrv1-201"; transcript_source "ensembl"; transcript_biotype "protein_coding"; protein_id "ENSRNOP00000068422"; protein_version "1"; tag "Ensembl_canonical";
2	ENSEMBL114_rn	exon	13530158	13530288	1.30859638127177	-	.	gene_id "ENSRNOG00000016306"; transcript_id "ENSRNOG00000016306_tx_10"; exon_id "2_13530158_13530288_-"; exonnum "36"; txlen "19344";
2	ENSEMBL114_rn	exon	13530158	13530288	0.810625325036833	-	.	gene_id "ENSRNOG00000016306"; transcript_id "ENSRNOG00000016306_tx_12"; exon_id "2_13530158_13530288_-"; exonnum "35"; txlen "19073";
2	ENSEMBL114_rn	exon	13530158	13530288	0.504040063909329	-	.	gene_id "ENSRNOG00000016306"; transcript_id "ENSRNOG00000016306_tx_18"; exon_id "2_13530158_13530288_-"; exonnum "36"; txlen "19371";
2	ENSEMBL114_rn	exon	13530158	13530288	0.221212407479491	-	.	gene_id "ENSRNOG00000016306"; transcript_id "ENSRNOG00000016306_tx_19"; exon_id "2_13530158_13530288_-"; exonnum "36"; txlen "19372";
2	ENSEMBL114_rn	exon	13530158	13530288	7.35154245646186	-	.	gene_id "ENSRNOG00000016306"; transcript_id "ENSRNOG00000016306_tx_4"; exon_id "2_13530158_13530288_-"; exonnum "35"; txlen "19311";
2	ENSEMBL114_rn	exon	13530158	13530288	3.12969277571046	-	.	gene_id "ENSRNOG00000016306"; transcript_id "ENSRNOG00000016306_tx_7"; exon_id "2_13530158_13530288_-"; exonnum "35"; txlen "19338";
2	ENSEMBL114_rn	exon	13530158	13530288	1.43702792603202	-	.	gene_id "ENSRNOG00000016306"; transcript_id "ENSRNOG00000016306_tx_9"; exon_id "2_13530158_13530288_-"; exonnum "35"; txlen "19046";
2	ensembl	exon	13537894	13538103	0	-	.	gene_id "ENSRNOG00000016306"; gene_version "10"; transcript_id "ENSRNOT00000076996"; transcript_version "4"; exon_number "34"; gene_name "Adgrv1"; gene_source "ensembl"; gene_biotype "protein_coding"; transcript_name "Adgrv1-201"; transcript_source "ensembl"; transcript_biotype "protein_coding"; exon_id "ENSRNOE00000259689"; exon_version "1"; tag "Ensembl_canonical";
2	ensembl	CDS	13537894	13538103	0	-	2	gene_id "ENSRNOG00000016306"; gene_version "10"; transcript_id "ENSRNOT00000076996"; transcript_version "4"; exon_number "34"; gene_name "Adgrv1"; gene_source "ensembl"; gene_biotype "protein_coding"; transcript_name "Adgrv1-201"; transcript_source "ensembl"; transcript_biotype "protein_coding"; protein_id "ENSRNOP00000068422"; protein_version "1"; tag "Ensembl_canonical";
2	ENSEMBL114_rn	exon	13537894	13538103	1.30859638127177	-	.	gene_id "ENSRNOG00000016306"; transcript_id "ENSRNOG00000016306_tx_10"; exon_id "2_13537894_13538103_-"; exonnum "35"; txlen "19344";
2	ENSEMBL114_rn	exon	13537894	13538103	0.810625325036833	-	.	gene_id "ENSRNOG00000016306"; transcript_id "ENSRNOG00000016306_tx_12"; exon_id "2_13537894_13538103_-"; exonnum "34"; txlen "19073";
2	ENSEMBL114_rn	exon	13537894	13538103	0.504040063909329	-	.	gene_id "ENSRNOG00000016306"; transcript_id "ENSRNOG00000016306_tx_18"; exon_id "2_13537894_13538103_-"; exonnum "35"; txlen "19371";
2	ENSEMBL114_rn	exon	13537894	13538103	0.221212407479491	-	.	gene_id "ENSRNOG00000016306"; transcript_id "ENSRNOG00000016306_tx_19"; exon_id "2_13537894_13538103_-"; exonnum "35"; txlen "19372";
2	ENSEMBL114_rn	exon	13537894	13538103	7.35154245646186	-	.	gene_id "ENSRNOG00000016306"; transcript_id "ENSRNOG00000016306_tx_4"; exon_id "2_13537894_13538103_-"; exonnum "34"; txlen "19311";
2	ENSEMBL114_rn	exon	13537894	13538103	3.12969277571046	-	.	gene_id "ENSRNOG00000016306"; transcript_id "ENSRNOG00000016306_tx_7"; exon_id "2_13537894_13538103_-"; exonnum "34"; txlen "19338";
2	ENSEMBL114_rn	exon	13537894	13538103	1.43702792603202	-	.	gene_id "ENSRNOG00000016306"; transcript_id "ENSRNOG00000016306_tx_9"; exon_id "2_13537894_13538103_-"; exonnum "34"; txlen "19046";
2	ensembl	exon	13540420	13541234	0	-	.	gene_id "ENSRNOG00000016306"; gene_version "10"; transcript_id "ENSRNOT00000076996"; transcript_version "4"; exon_number "33"; gene_name "Adgrv1"; gene_source "ensembl"; gene_biotype "protein_coding"; transcript_name "Adgrv1-201"; transcript_source "ensembl"; transcript_biotype "protein_coding"; exon_id "ENSRNOE00000259696"; exon_version "1"; tag "Ensembl_canonical";
2	ensembl	CDS	13540420	13541234	0	-	1	gene_id "ENSRNOG00000016306"; gene_version "10"; transcript_id "ENSRNOT00000076996"; transcript_version "4"; exon_number "33"; gene_name "Adgrv1"; gene_source "ensembl"; gene_biotype "protein_coding"; transcript_name "Adgrv1-201"; transcript_source "ensembl"; transcript_biotype "protein_coding"; protein_id "ENSRNOP00000068422"; protein_version "1"; tag "Ensembl_canonical";
2	ENSEMBL114_rn	exon	13540420	13541234	1.30859638127177	-	.	gene_id "ENSRNOG00000016306"; transcript_id "ENSRNOG00000016306_tx_10"; exon_id "2_13540420_13541234_-"; exonnum "34"; txlen "19344";
2	ENSEMBL114_rn	exon	13540420	13541234	0.810625325036833	-	.	gene_id "ENSRNOG00000016306"; transcript_id "ENSRNOG00000016306_tx_12"; exon_id "2_13540420_13541234_-"; exonnum "33"; txlen "19073";
2	ENSEMBL114_rn	exon	13540420	13541234	0.504040063909329	-	.	gene_id "ENSRNOG00000016306"; transcript_id "ENSRNOG00000016306_tx_18"; exon_id "2_13540420_13541234_-"; exonnum "34"; txlen "19371";
2	ENSEMBL114_rn	exon	13540420	13541234	0.221212407479491	-	.	gene_id "ENSRNOG00000016306"; transcript_id "ENSRNOG00000016306_tx_19"; exon_id "2_13540420_13541234_-"; exonnum "34"; txlen "19372";
2	ENSEMBL114_rn	exon	13540420	13541234	7.35154245646186	-	.	gene_id "ENSRNOG00000016306"; transcript_id "ENSRNOG00000016306_tx_4"; exon_id "2_13540420_13541234_-"; exonnum "33"; txlen "19311";
2	ENSEMBL114_rn	exon	13540420	13541234	3.12969277571046	-	.	gene_id "ENSRNOG00000016306"; transcript_id "ENSRNOG00000016306_tx_7"; exon_id "2_13540420_13541234_-"; exonnum "33"; txlen "19338";
2	ENSEMBL114_rn	exon	13540420	13541234	1.43702792603202	-	.	gene_id "ENSRNOG00000016306"; transcript_id "ENSRNOG00000016306_tx_9"; exon_id "2_13540420_13541234_-"; exonnum "33"; txlen "19046";
2	ensembl	exon	13542012	13542193	0	-	.	gene_id "ENSRNOG00000016306"; gene_version "10"; transcript_id "ENSRNOT00000076996"; transcript_version "4"; exon_number "32"; gene_name "Adgrv1"; gene_source "ensembl"; gene_biotype "protein_coding"; transcript_name "Adgrv1-201"; transcript_source "ensembl"; transcript_biotype "protein_coding"; exon_id "ENSRNOE00000259703"; exon_version "1"; tag "Ensembl_canonical";
2	ensembl	CDS	13542012	13542193	0	-	0	gene_id "ENSRNOG00000016306"; gene_version "10"; transcript_id "ENSRNOT00000076996"; transcript_version "4"; exon_number "32"; gene_name "Adgrv1"; gene_source "ensembl"; gene_biotype "protein_coding"; transcript_name "Adgrv1-201"; transcript_source "ensembl"; transcript_biotype "protein_coding"; protein_id "ENSRNOP00000068422"; protein_version "1"; tag "Ensembl_canonical";
2	ENSEMBL114_rn	exon	13542012	13542193	1.30859638127177	-	.	gene_id "ENSRNOG00000016306"; transcript_id "ENSRNOG00000016306_tx_10"; exon_id "2_13542012_13542193_-"; exonnum "33"; txlen "19344";
2	ENSEMBL114_rn	exon	13542012	13542193	0.810625325036833	-	.	gene_id "ENSRNOG00000016306"; transcript_id "ENSRNOG00000016306_tx_12"; exon_id "2_13542012_13542193_-"; exonnum "32"; txlen "19073";
2	ENSEMBL114_rn	exon	13542012	13542193	0.504040063909329	-	.	gene_id "ENSRNOG00000016306"; transcript_id "ENSRNOG00000016306_tx_18"; exon_id "2_13542012_13542193_-"; exonnum "33"; txlen "19371";
2	ENSEMBL114_rn	exon	13542012	13542193	0.221212407479491	-	.	gene_id "ENSRNOG00000016306"; transcript_id "ENSRNOG00000016306_tx_19"; exon_id "2_13542012_13542193_-"; exonnum "33"; txlen "19372";
2	ENSEMBL114_rn	exon	13542012	13542193	7.35154245646186	-	.	gene_id "ENSRNOG00000016306"; transcript_id "ENSRNOG00000016306_tx_4"; exon_id "2_13542012_13542193_-"; exonnum "32"; txlen "19311";
2	ENSEMBL114_rn	exon	13542012	13542193	3.12969277571046	-	.	gene_id "ENSRNOG00000016306"; transcript_id "ENSRNOG00000016306_tx_7"; exon_id "2_13542012_13542193_-"; exonnum "32"; txlen "19338";
2	ENSEMBL114_rn	exon	13542012	13542193	1.43702792603202	-	.	gene_id "ENSRNOG00000016306"; transcript_id "ENSRNOG00000016306_tx_9"; exon_id "2_13542012_13542193_-"; exonnum "32"; txlen "19046";
2	ensembl	exon	13543404	13543648	0	-	.	gene_id "ENSRNOG00000016306"; gene_version "10"; transcript_id "ENSRNOT00000076996"; transcript_version "4"; exon_number "31"; gene_name "Adgrv1"; gene_source "ensembl"; gene_biotype "protein_coding"; transcript_name "Adgrv1-201"; transcript_source "ensembl"; transcript_biotype "protein_coding"; exon_id "ENSRNOE00000259708"; exon_version "1"; tag "Ensembl_canonical";
2	ensembl	CDS	13543404	13543648	0	-	2	gene_id "ENSRNOG00000016306"; gene_version "10"; transcript_id "ENSRNOT00000076996"; transcript_version "4"; exon_number "31"; gene_name "Adgrv1"; gene_source "ensembl"; gene_biotype "protein_coding"; transcript_name "Adgrv1-201"; transcript_source "ensembl"; transcript_biotype "protein_coding"; protein_id "ENSRNOP00000068422"; protein_version "1"; tag "Ensembl_canonical";
2	ENSEMBL114_rn	exon	13543404	13543648	1.30859638127177	-	.	gene_id "ENSRNOG00000016306"; transcript_id "ENSRNOG00000016306_tx_10"; exon_id "2_13543404_13543648_-"; exonnum "32"; txlen "19344";
2	ENSEMBL114_rn	exon	13543404	13543648	0.810625325036833	-	.	gene_id "ENSRNOG00000016306"; transcript_id "ENSRNOG00000016306_tx_12"; exon_id "2_13543404_13543648_-"; exonnum "31"; txlen "19073";
2	ENSEMBL114_rn	exon	13543404	13543648	0.504040063909329	-	.	gene_id "ENSRNOG00000016306"; transcript_id "ENSRNOG00000016306_tx_18"; exon_id "2_13543404_13543648_-"; exonnum "32"; txlen "19371";
2	ENSEMBL114_rn	exon	13543404	13543648	0.221212407479491	-	.	gene_id "ENSRNOG00000016306"; transcript_id "ENSRNOG00000016306_tx_19"; exon_id "2_13543404_13543648_-"; exonnum "32"; txlen "19372";
2	ENSEMBL114_rn	exon	13543404	13543648	7.35154245646186	-	.	gene_id "ENSRNOG00000016306"; transcript_id "ENSRNOG00000016306_tx_4"; exon_id "2_13543404_13543648_-"; exonnum "31"; txlen "19311";
2	ENSEMBL114_rn	exon	13543404	13543648	3.12969277571046	-	.	gene_id "ENSRNOG00000016306"; transcript_id "ENSRNOG00000016306_tx_7"; exon_id "2_13543404_13543648_-"; exonnum "31"; txlen "19338";
2	ENSEMBL114_rn	exon	13543404	13543648	1.43702792603202	-	.	gene_id "ENSRNOG00000016306"; transcript_id "ENSRNOG00000016306_tx_9"; exon_id "2_13543404_13543648_-"; exonnum "31"; txlen "19046";
2	ensembl	exon	13544387	13544602	0	-	.	gene_id "ENSRNOG00000016306"; gene_version "10"; transcript_id "ENSRNOT00000076996"; transcript_version "4"; exon_number "30"; gene_name "Adgrv1"; gene_source "ensembl"; gene_biotype "protein_coding"; transcript_name "Adgrv1-201"; transcript_source "ensembl"; transcript_biotype "protein_coding"; exon_id "ENSRNOE00000259718"; exon_version "1"; tag "Ensembl_canonical";
2	ensembl	CDS	13544387	13544602	0	-	2	gene_id "ENSRNOG00000016306"; gene_version "10"; transcript_id "ENSRNOT00000076996"; transcript_version "4"; exon_number "30"; gene_name "Adgrv1"; gene_source "ensembl"; gene_biotype "protein_coding"; transcript_name "Adgrv1-201"; transcript_source "ensembl"; transcript_biotype "protein_coding"; protein_id "ENSRNOP00000068422"; protein_version "1"; tag "Ensembl_canonical";
2	ENSEMBL114_rn	exon	13544387	13544602	1.30859638127177	-	.	gene_id "ENSRNOG00000016306"; transcript_id "ENSRNOG00000016306_tx_10"; exon_id "2_13544387_13544602_-"; exonnum "31"; txlen "19344";
2	ENSEMBL114_rn	exon	13544387	13544602	0.810625325036833	-	.	gene_id "ENSRNOG00000016306"; transcript_id "ENSRNOG00000016306_tx_12"; exon_id "2_13544387_13544602_-"; exonnum "30"; txlen "19073";
2	ENSEMBL114_rn	exon	13544387	13544602	0.504040063909329	-	.	gene_id "ENSRNOG00000016306"; transcript_id "ENSRNOG00000016306_tx_18"; exon_id "2_13544387_13544602_-"; exonnum "31"; txlen "19371";
2	ENSEMBL114_rn	exon	13544387	13544602	0.221212407479491	-	.	gene_id "ENSRNOG00000016306"; transcript_id "ENSRNOG00000016306_tx_19"; exon_id "2_13544387_13544602_-"; exonnum "31"; txlen "19372";
2	ENSEMBL114_rn	exon	13544387	13544602	7.35154245646186	-	.	gene_id "ENSRNOG00000016306"; transcript_id "ENSRNOG00000016306_tx_4"; exon_id "2_13544387_13544602_-"; exonnum "30"; txlen "19311";
2	ENSEMBL114_rn	exon	13544387	13544602	3.12969277571046	-	.	gene_id "ENSRNOG00000016306"; transcript_id "ENSRNOG00000016306_tx_7"; exon_id "2_13544387_13544602_-"; exonnum "30"; txlen "19338";
2	ENSEMBL114_rn	exon	13544387	13544602	1.43702792603202	-	.	gene_id "ENSRNOG00000016306"; transcript_id "ENSRNOG00000016306_tx_9"; exon_id "2_13544387_13544602_-"; exonnum "30"; txlen "19046";
2	ensembl	exon	13545083	13545298	0	-	.	gene_id "ENSRNOG00000016306"; gene_version "10"; transcript_id "ENSRNOT00000076996"; transcript_version "4"; exon_number "29"; gene_name "Adgrv1"; gene_source "ensembl"; gene_biotype "protein_coding"; transcript_name "Adgrv1-201"; transcript_source "ensembl"; transcript_biotype "protein_coding"; exon_id "ENSRNOE00000259725"; exon_version "1"; tag "Ensembl_canonical";
2	ensembl	CDS	13545083	13545298	0	-	2	gene_id "ENSRNOG00000016306"; gene_version "10"; transcript_id "ENSRNOT00000076996"; transcript_version "4"; exon_number "29"; gene_name "Adgrv1"; gene_source "ensembl"; gene_biotype "protein_coding"; transcript_name "Adgrv1-201"; transcript_source "ensembl"; transcript_biotype "protein_coding"; protein_id "ENSRNOP00000068422"; protein_version "1"; tag "Ensembl_canonical";
2	ENSEMBL114_rn	exon	13545083	13545298	1.30859638127177	-	.	gene_id "ENSRNOG00000016306"; transcript_id "ENSRNOG00000016306_tx_10"; exon_id "2_13545083_13545298_-"; exonnum "30"; txlen "19344";
2	ENSEMBL114_rn	exon	13545083	13545298	0.810625325036833	-	.	gene_id "ENSRNOG00000016306"; transcript_id "ENSRNOG00000016306_tx_12"; exon_id "2_13545083_13545298_-"; exonnum "29"; txlen "19073";
2	ENSEMBL114_rn	exon	13545083	13545298	0.504040063909329	-	.	gene_id "ENSRNOG00000016306"; transcript_id "ENSRNOG00000016306_tx_18"; exon_id "2_13545083_13545298_-"; exonnum "30"; txlen "19371";
2	ENSEMBL114_rn	exon	13545083	13545298	0.221212407479491	-	.	gene_id "ENSRNOG00000016306"; transcript_id "ENSRNOG00000016306_tx_19"; exon_id "2_13545083_13545298_-"; exonnum "30"; txlen "19372";
2	ENSEMBL114_rn	exon	13545083	13545298	7.35154245646186	-	.	gene_id "ENSRNOG00000016306"; transcript_id "ENSRNOG00000016306_tx_4"; exon_id "2_13545083_13545298_-"; exonnum "29"; txlen "19311";
2	ENSEMBL114_rn	exon	13545083	13545298	3.12969277571046	-	.	gene_id "ENSRNOG00000016306"; transcript_id "ENSRNOG00000016306_tx_7"; exon_id "2_13545083_13545298_-"; exonnum "29"; txlen "19338";
2	ENSEMBL114_rn	exon	13545083	13545298	1.43702792603202	-	.	gene_id "ENSRNOG00000016306"; transcript_id "ENSRNOG00000016306_tx_9"; exon_id "2_13545083_13545298_-"; exonnum "29"; txlen "19046";
2	ensembl	exon	13547958	13548567	0	-	.	gene_id "ENSRNOG00000016306"; gene_version "10"; transcript_id "ENSRNOT00000076996"; transcript_version "4"; exon_number "28"; gene_name "Adgrv1"; gene_source "ensembl"; gene_biotype "protein_coding"; transcript_name "Adgrv1-201"; transcript_source "ensembl"; transcript_biotype "protein_coding"; exon_id "ENSRNOE00000259732"; exon_version "1"; tag "Ensembl_canonical";
2	ensembl	CDS	13547958	13548567	0	-	0	gene_id "ENSRNOG00000016306"; gene_version "10"; transcript_id "ENSRNOT00000076996"; transcript_version "4"; exon_number "28"; gene_name "Adgrv1"; gene_source "ensembl"; gene_biotype "protein_coding"; transcript_name "Adgrv1-201"; transcript_source "ensembl"; transcript_biotype "protein_coding"; protein_id "ENSRNOP00000068422"; protein_version "1"; tag "Ensembl_canonical";
2	ENSEMBL114_rn	exon	13547958	13548567	1.30859638127177	-	.	gene_id "ENSRNOG00000016306"; transcript_id "ENSRNOG00000016306_tx_10"; exon_id "2_13547958_13548567_-"; exonnum "29"; txlen "19344";
2	ENSEMBL114_rn	exon	13547958	13548567	0.810625325036833	-	.	gene_id "ENSRNOG00000016306"; transcript_id "ENSRNOG00000016306_tx_12"; exon_id "2_13547958_13548567_-"; exonnum "28"; txlen "19073";
2	ENSEMBL114_rn	exon	13547958	13548567	0.504040063909329	-	.	gene_id "ENSRNOG00000016306"; transcript_id "ENSRNOG00000016306_tx_18"; exon_id "2_13547958_13548567_-"; exonnum "29"; txlen "19371";
2	ENSEMBL114_rn	exon	13547958	13548567	0.221212407479491	-	.	gene_id "ENSRNOG00000016306"; transcript_id "ENSRNOG00000016306_tx_19"; exon_id "2_13547958_13548567_-"; exonnum "29"; txlen "19372";
2	ENSEMBL114_rn	exon	13547958	13548567	7.35154245646186	-	.	gene_id "ENSRNOG00000016306"; transcript_id "ENSRNOG00000016306_tx_4"; exon_id "2_13547958_13548567_-"; exonnum "28"; txlen "19311";
2	ENSEMBL114_rn	exon	13547958	13548567	3.12969277571046	-	.	gene_id "ENSRNOG00000016306"; transcript_id "ENSRNOG00000016306_tx_7"; exon_id "2_13547958_13548567_-"; exonnum "28"; txlen "19338";
2	ENSEMBL114_rn	exon	13547958	13548567	1.43702792603202	-	.	gene_id "ENSRNOG00000016306"; transcript_id "ENSRNOG00000016306_tx_9"; exon_id "2_13547958_13548567_-"; exonnum "28"; txlen "19046";
2	ensembl	exon	13551076	13551215	0	-	.	gene_id "ENSRNOG00000016306"; gene_version "10"; transcript_id "ENSRNOT00000076996"; transcript_version "4"; exon_number "27"; gene_name "Adgrv1"; gene_source "ensembl"; gene_biotype "protein_coding"; transcript_name "Adgrv1-201"; transcript_source "ensembl"; transcript_biotype "protein_coding"; exon_id "ENSRNOE00000259739"; exon_version "1"; tag "Ensembl_canonical";
2	ensembl	CDS	13551076	13551215	0	-	2	gene_id "ENSRNOG00000016306"; gene_version "10"; transcript_id "ENSRNOT00000076996"; transcript_version "4"; exon_number "27"; gene_name "Adgrv1"; gene_source "ensembl"; gene_biotype "protein_coding"; transcript_name "Adgrv1-201"; transcript_source "ensembl"; transcript_biotype "protein_coding"; protein_id "ENSRNOP00000068422"; protein_version "1"; tag "Ensembl_canonical";
2	ENSEMBL114_rn	exon	13551076	13551215	1.30859638127177	-	.	gene_id "ENSRNOG00000016306"; transcript_id "ENSRNOG00000016306_tx_10"; exon_id "2_13551076_13551215_-"; exonnum "28"; txlen "19344";
2	ENSEMBL114_rn	exon	13551076	13551215	0.810625325036833	-	.	gene_id "ENSRNOG00000016306"; transcript_id "ENSRNOG00000016306_tx_12"; exon_id "2_13551076_13551215_-"; exonnum "27"; txlen "19073";
2	ENSEMBL114_rn	exon	13551076	13551215	0.504040063909329	-	.	gene_id "ENSRNOG00000016306"; transcript_id "ENSRNOG00000016306_tx_18"; exon_id "2_13551076_13551215_-"; exonnum "28"; txlen "19371";
2	ENSEMBL114_rn	exon	13551076	13551215	0.221212407479491	-	.	gene_id "ENSRNOG00000016306"; transcript_id "ENSRNOG00000016306_tx_19"; exon_id "2_13551076_13551215_-"; exonnum "28"; txlen "19372";
2	ENSEMBL114_rn	exon	13551076	13551215	7.35154245646186	-	.	gene_id "ENSRNOG00000016306"; transcript_id "ENSRNOG00000016306_tx_4"; exon_id "2_13551076_13551215_-"; exonnum "27"; txlen "19311";
2	ENSEMBL114_rn	exon	13551076	13551215	3.12969277571046	-	.	gene_id "ENSRNOG00000016306"; transcript_id "ENSRNOG00000016306_tx_7"; exon_id "2_13551076_13551215_-"; exonnum "27"; txlen "19338";
2	ENSEMBL114_rn	exon	13551076	13551215	1.43702792603202	-	.	gene_id "ENSRNOG00000016306"; transcript_id "ENSRNOG00000016306_tx_9"; exon_id "2_13551076_13551215_-"; exonnum "27"; txlen "19046";
2	ensembl	exon	13552486	13552566	0	-	.	gene_id "ENSRNOG00000016306"; gene_version "10"; transcript_id "ENSRNOT00000076996"; transcript_version "4"; exon_number "26"; gene_name "Adgrv1"; gene_source "ensembl"; gene_biotype "protein_coding"; transcript_name "Adgrv1-201"; transcript_source "ensembl"; transcript_biotype "protein_coding"; exon_id "ENSRNOE00000513916"; exon_version "1"; tag "Ensembl_canonical";
2	ensembl	CDS	13552486	13552566	0	-	2	gene_id "ENSRNOG00000016306"; gene_version "10"; transcript_id "ENSRNOT00000076996"; transcript_version "4"; exon_number "26"; gene_name "Adgrv1"; gene_source "ensembl"; gene_biotype "protein_coding"; transcript_name "Adgrv1-201"; transcript_source "ensembl"; transcript_biotype "protein_coding"; protein_id "ENSRNOP00000068422"; protein_version "1"; tag "Ensembl_canonical";
2	ENSEMBL114_rn	exon	13552486	13552566	1.30859638127177	-	.	gene_id "ENSRNOG00000016306"; transcript_id "ENSRNOG00000016306_tx_10"; exon_id "2_13552486_13552566_-"; exonnum "27"; txlen "19344";
2	ENSEMBL114_rn	exon	13552486	13552566	0.810625325036833	-	.	gene_id "ENSRNOG00000016306"; transcript_id "ENSRNOG00000016306_tx_12"; exon_id "2_13552486_13552566_-"; exonnum "26"; txlen "19073";
2	ENSEMBL114_rn	exon	13552486	13552566	0.504040063909329	-	.	gene_id "ENSRNOG00000016306"; transcript_id "ENSRNOG00000016306_tx_18"; exon_id "2_13552486_13552566_-"; exonnum "27"; txlen "19371";
2	ENSEMBL114_rn	exon	13552486	13552566	0.221212407479491	-	.	gene_id "ENSRNOG00000016306"; transcript_id "ENSRNOG00000016306_tx_19"; exon_id "2_13552486_13552566_-"; exonnum "27"; txlen "19372";
2	ENSEMBL114_rn	exon	13552486	13552566	7.35154245646186	-	.	gene_id "ENSRNOG00000016306"; transcript_id "ENSRNOG00000016306_tx_4"; exon_id "2_13552486_13552566_-"; exonnum "26"; txlen "19311";
2	ENSEMBL114_rn	exon	13552486	13552566	3.12969277571046	-	.	gene_id "ENSRNOG00000016306"; transcript_id "ENSRNOG00000016306_tx_7"; exon_id "2_13552486_13552566_-"; exonnum "26"; txlen "19338";
2	ENSEMBL114_rn	exon	13552486	13552566	1.43702792603202	-	.	gene_id "ENSRNOG00000016306"; transcript_id "ENSRNOG00000016306_tx_9"; exon_id "2_13552486_13552566_-"; exonnum "26"; txlen "19046";
2	ensembl	exon	13557656	13557785	0	-	.	gene_id "ENSRNOG00000016306"; gene_version "10"; transcript_id "ENSRNOT00000076996"; transcript_version "4"; exon_number "25"; gene_name "Adgrv1"; gene_source "ensembl"; gene_biotype "protein_coding"; transcript_name "Adgrv1-201"; transcript_source "ensembl"; transcript_biotype "protein_coding"; exon_id "ENSRNOE00000516724"; exon_version "1"; tag "Ensembl_canonical";
2	ensembl	CDS	13557656	13557785	0	-	0	gene_id "ENSRNOG00000016306"; gene_version "10"; transcript_id "ENSRNOT00000076996"; transcript_version "4"; exon_number "25"; gene_name "Adgrv1"; gene_source "ensembl"; gene_biotype "protein_coding"; transcript_name "Adgrv1-201"; transcript_source "ensembl"; transcript_biotype "protein_coding"; protein_id "ENSRNOP00000068422"; protein_version "1"; tag "Ensembl_canonical";
2	ENSEMBL114_rn	exon	13557656	13557785	1.30859638127177	-	.	gene_id "ENSRNOG00000016306"; transcript_id "ENSRNOG00000016306_tx_10"; exon_id "2_13557656_13557785_-"; exonnum "26"; txlen "19344";
2	ENSEMBL114_rn	exon	13557656	13557785	0.810625325036833	-	.	gene_id "ENSRNOG00000016306"; transcript_id "ENSRNOG00000016306_tx_12"; exon_id "2_13557656_13557785_-"; exonnum "25"; txlen "19073";
2	ENSEMBL114_rn	exon	13557656	13557785	0.504040063909329	-	.	gene_id "ENSRNOG00000016306"; transcript_id "ENSRNOG00000016306_tx_18"; exon_id "2_13557656_13557785_-"; exonnum "26"; txlen "19371";
2	ENSEMBL114_rn	exon	13557656	13557785	0.221212407479491	-	.	gene_id "ENSRNOG00000016306"; transcript_id "ENSRNOG00000016306_tx_19"; exon_id "2_13557656_13557785_-"; exonnum "26"; txlen "19372";
2	ENSEMBL114_rn	exon	13557656	13557785	7.35154245646186	-	.	gene_id "ENSRNOG00000016306"; transcript_id "ENSRNOG00000016306_tx_4"; exon_id "2_13557656_13557785_-"; exonnum "25"; txlen "19311";
2	ENSEMBL114_rn	exon	13557656	13557785	3.12969277571046	-	.	gene_id "ENSRNOG00000016306"; transcript_id "ENSRNOG00000016306_tx_7"; exon_id "2_13557656_13557785_-"; exonnum "25"; txlen "19338";
2	ENSEMBL114_rn	exon	13557656	13557785	1.43702792603202	-	.	gene_id "ENSRNOG00000016306"; transcript_id "ENSRNOG00000016306_tx_9"; exon_id "2_13557656_13557785_-"; exonnum "25"; txlen "19046";
2	ensembl	exon	13560656	13560858	0	-	.	gene_id "ENSRNOG00000016306"; gene_version "10"; transcript_id "ENSRNOT00000076996"; transcript_version "4"; exon_number "24"; gene_name "Adgrv1"; gene_source "ensembl"; gene_biotype "protein_coding"; transcript_name "Adgrv1-201"; transcript_source "ensembl"; transcript_biotype "protein_coding"; exon_id "ENSRNOE00000516172"; exon_version "1"; tag "Ensembl_canonical";
2	ensembl	CDS	13560656	13560858	0	-	2	gene_id "ENSRNOG00000016306"; gene_version "10"; transcript_id "ENSRNOT00000076996"; transcript_version "4"; exon_number "24"; gene_name "Adgrv1"; gene_source "ensembl"; gene_biotype "protein_coding"; transcript_name "Adgrv1-201"; transcript_source "ensembl"; transcript_biotype "protein_coding"; protein_id "ENSRNOP00000068422"; protein_version "1"; tag "Ensembl_canonical";
2	ENSEMBL114_rn	exon	13560656	13560858	1.30859638127177	-	.	gene_id "ENSRNOG00000016306"; transcript_id "ENSRNOG00000016306_tx_10"; exon_id "2_13560656_13560858_-"; exonnum "25"; txlen "19344";
2	ENSEMBL114_rn	exon	13560656	13560858	0.810625325036833	-	.	gene_id "ENSRNOG00000016306"; transcript_id "ENSRNOG00000016306_tx_12"; exon_id "2_13560656_13560858_-"; exonnum "24"; txlen "19073";
2	ENSEMBL114_rn	exon	13560656	13560858	0.504040063909329	-	.	gene_id "ENSRNOG00000016306"; transcript_id "ENSRNOG00000016306_tx_18"; exon_id "2_13560656_13560858_-"; exonnum "25"; txlen "19371";
2	ENSEMBL114_rn	exon	13560656	13560858	0.221212407479491	-	.	gene_id "ENSRNOG00000016306"; transcript_id "ENSRNOG00000016306_tx_19"; exon_id "2_13560656_13560858_-"; exonnum "25"; txlen "19372";
2	ENSEMBL114_rn	exon	13560656	13560858	7.35154245646186	-	.	gene_id "ENSRNOG00000016306"; transcript_id "ENSRNOG00000016306_tx_4"; exon_id "2_13560656_13560858_-"; exonnum "24"; txlen "19311";
2	ENSEMBL114_rn	exon	13560656	13560858	3.12969277571046	-	.	gene_id "ENSRNOG00000016306"; transcript_id "ENSRNOG00000016306_tx_7"; exon_id "2_13560656_13560858_-"; exonnum "24"; txlen "19338";
2	ENSEMBL114_rn	exon	13560656	13560858	1.43702792603202	-	.	gene_id "ENSRNOG00000016306"; transcript_id "ENSRNOG00000016306_tx_9"; exon_id "2_13560656_13560858_-"; exonnum "24"; txlen "19046";
2	ensembl	exon	13563387	13563567	0	-	.	gene_id "ENSRNOG00000016306"; gene_version "10"; transcript_id "ENSRNOT00000076996"; transcript_version "4"; exon_number "23"; gene_name "Adgrv1"; gene_source "ensembl"; gene_biotype "protein_coding"; transcript_name "Adgrv1-201"; transcript_source "ensembl"; transcript_biotype "protein_coding"; exon_id "ENSRNOE00000513810"; exon_version "1"; tag "Ensembl_canonical";
2	ensembl	CDS	13563387	13563567	0	-	0	gene_id "ENSRNOG00000016306"; gene_version "10"; transcript_id "ENSRNOT00000076996"; transcript_version "4"; exon_number "23"; gene_name "Adgrv1"; gene_source "ensembl"; gene_biotype "protein_coding"; transcript_name "Adgrv1-201"; transcript_source "ensembl"; transcript_biotype "protein_coding"; protein_id "ENSRNOP00000068422"; protein_version "1"; tag "Ensembl_canonical";
2	ENSEMBL114_rn	exon	13563387	13563567	1.30859638127177	-	.	gene_id "ENSRNOG00000016306"; transcript_id "ENSRNOG00000016306_tx_10"; exon_id "2_13563387_13563567_-"; exonnum "24"; txlen "19344";
2	ENSEMBL114_rn	exon	13563387	13563567	0.810625325036833	-	.	gene_id "ENSRNOG00000016306"; transcript_id "ENSRNOG00000016306_tx_12"; exon_id "2_13563387_13563567_-"; exonnum "23"; txlen "19073";
2	ENSEMBL114_rn	exon	13563387	13563567	0.504040063909329	-	.	gene_id "ENSRNOG00000016306"; transcript_id "ENSRNOG00000016306_tx_18"; exon_id "2_13563387_13563567_-"; exonnum "24"; txlen "19371";
2	ENSEMBL114_rn	exon	13563387	13563567	0.221212407479491	-	.	gene_id "ENSRNOG00000016306"; transcript_id "ENSRNOG00000016306_tx_19"; exon_id "2_13563387_13563567_-"; exonnum "24"; txlen "19372";
2	ENSEMBL114_rn	exon	13563387	13563567	7.35154245646186	-	.	gene_id "ENSRNOG00000016306"; transcript_id "ENSRNOG00000016306_tx_4"; exon_id "2_13563387_13563567_-"; exonnum "23"; txlen "19311";
2	ENSEMBL114_rn	exon	13563387	13563567	3.12969277571046	-	.	gene_id "ENSRNOG00000016306"; transcript_id "ENSRNOG00000016306_tx_7"; exon_id "2_13563387_13563567_-"; exonnum "23"; txlen "19338";
2	ENSEMBL114_rn	exon	13563387	13563567	1.43702792603202	-	.	gene_id "ENSRNOG00000016306"; transcript_id "ENSRNOG00000016306_tx_9"; exon_id "2_13563387_13563567_-"; exonnum "23"; txlen "19046";
2	ensembl	exon	13564473	13564649	0	-	.	gene_id "ENSRNOG00000016306"; gene_version "10"; transcript_id "ENSRNOT00000076996"; transcript_version "4"; exon_number "22"; gene_name "Adgrv1"; gene_source "ensembl"; gene_biotype "protein_coding"; transcript_name "Adgrv1-201"; transcript_source "ensembl"; transcript_biotype "protein_coding"; exon_id "ENSRNOE00000513233"; exon_version "1"; tag "Ensembl_canonical";
2	ensembl	CDS	13564473	13564649	0	-	0	gene_id "ENSRNOG00000016306"; gene_version "10"; transcript_id "ENSRNOT00000076996"; transcript_version "4"; exon_number "22"; gene_name "Adgrv1"; gene_source "ensembl"; gene_biotype "protein_coding"; transcript_name "Adgrv1-201"; transcript_source "ensembl"; transcript_biotype "protein_coding"; protein_id "ENSRNOP00000068422"; protein_version "1"; tag "Ensembl_canonical";
2	ENSEMBL114_rn	exon	13564473	13564649	1.30859638127177	-	.	gene_id "ENSRNOG00000016306"; transcript_id "ENSRNOG00000016306_tx_10"; exon_id "2_13564473_13564649_-"; exonnum "23"; txlen "19344";
2	ENSEMBL114_rn	exon	13564473	13564649	0.810625325036833	-	.	gene_id "ENSRNOG00000016306"; transcript_id "ENSRNOG00000016306_tx_12"; exon_id "2_13564473_13564649_-"; exonnum "22"; txlen "19073";
2	ENSEMBL114_rn	exon	13564473	13564649	0.504040063909329	-	.	gene_id "ENSRNOG00000016306"; transcript_id "ENSRNOG00000016306_tx_18"; exon_id "2_13564473_13564649_-"; exonnum "23"; txlen "19371";
2	ENSEMBL114_rn	exon	13564473	13564649	0.221212407479491	-	.	gene_id "ENSRNOG00000016306"; transcript_id "ENSRNOG00000016306_tx_19"; exon_id "2_13564473_13564649_-"; exonnum "23"; txlen "19372";
2	ENSEMBL114_rn	exon	13564473	13564649	7.35154245646186	-	.	gene_id "ENSRNOG00000016306"; transcript_id "ENSRNOG00000016306_tx_4"; exon_id "2_13564473_13564649_-"; exonnum "22"; txlen "19311";
2	ENSEMBL114_rn	exon	13564473	13564649	3.12969277571046	-	.	gene_id "ENSRNOG00000016306"; transcript_id "ENSRNOG00000016306_tx_7"; exon_id "2_13564473_13564649_-"; exonnum "22"; txlen "19338";
2	ENSEMBL114_rn	exon	13564473	13564649	1.43702792603202	-	.	gene_id "ENSRNOG00000016306"; transcript_id "ENSRNOG00000016306_tx_9"; exon_id "2_13564473_13564649_-"; exonnum "22"; txlen "19046";
2	ensembl	exon	13583040	13583413	0	-	.	gene_id "ENSRNOG00000016306"; gene_version "10"; transcript_id "ENSRNOT00000076996"; transcript_version "4"; exon_number "21"; gene_name "Adgrv1"; gene_source "ensembl"; gene_biotype "protein_coding"; transcript_name "Adgrv1-201"; transcript_source "ensembl"; transcript_biotype "protein_coding"; exon_id "ENSRNOE00000515894"; exon_version "1"; tag "Ensembl_canonical";
2	ensembl	CDS	13583040	13583413	0	-	2	gene_id "ENSRNOG00000016306"; gene_version "10"; transcript_id "ENSRNOT00000076996"; transcript_version "4"; exon_number "21"; gene_name "Adgrv1"; gene_source "ensembl"; gene_biotype "protein_coding"; transcript_name "Adgrv1-201"; transcript_source "ensembl"; transcript_biotype "protein_coding"; protein_id "ENSRNOP00000068422"; protein_version "1"; tag "Ensembl_canonical";
2	ENSEMBL114_rn	exon	13583040	13583413	1.30859638127177	-	.	gene_id "ENSRNOG00000016306"; transcript_id "ENSRNOG00000016306_tx_10"; exon_id "2_13583040_13583413_-"; exonnum "22"; txlen "19344";
2	ENSEMBL114_rn	exon	13583040	13583413	0.810625325036833	-	.	gene_id "ENSRNOG00000016306"; transcript_id "ENSRNOG00000016306_tx_12"; exon_id "2_13583040_13583413_-"; exonnum "21"; txlen "19073";
2	ENSEMBL114_rn	exon	13583040	13583413	0.504040063909329	-	.	gene_id "ENSRNOG00000016306"; transcript_id "ENSRNOG00000016306_tx_18"; exon_id "2_13583040_13583413_-"; exonnum "22"; txlen "19371";
2	ENSEMBL114_rn	exon	13583040	13583413	0.221212407479491	-	.	gene_id "ENSRNOG00000016306"; transcript_id "ENSRNOG00000016306_tx_19"; exon_id "2_13583040_13583413_-"; exonnum "22"; txlen "19372";
2	ENSEMBL114_rn	exon	13583040	13583413	7.35154245646186	-	.	gene_id "ENSRNOG00000016306"; transcript_id "ENSRNOG00000016306_tx_4"; exon_id "2_13583040_13583413_-"; exonnum "21"; txlen "19311";
2	ENSEMBL114_rn	exon	13583040	13583413	3.12969277571046	-	.	gene_id "ENSRNOG00000016306"; transcript_id "ENSRNOG00000016306_tx_7"; exon_id "2_13583040_13583413_-"; exonnum "21"; txlen "19338";
2	ENSEMBL114_rn	exon	13583040	13583413	1.43702792603202	-	.	gene_id "ENSRNOG00000016306"; transcript_id "ENSRNOG00000016306_tx_9"; exon_id "2_13583040_13583413_-"; exonnum "21"; txlen "19046";
2	ensembl	exon	13584857	13585588	0	-	.	gene_id "ENSRNOG00000016306"; gene_version "10"; transcript_id "ENSRNOT00000076996"; transcript_version "4"; exon_number "20"; gene_name "Adgrv1"; gene_source "ensembl"; gene_biotype "protein_coding"; transcript_name "Adgrv1-201"; transcript_source "ensembl"; transcript_biotype "protein_coding"; exon_id "ENSRNOE00000514526"; exon_version "1"; tag "Ensembl_canonical";
2	ensembl	CDS	13584857	13585588	0	-	2	gene_id "ENSRNOG00000016306"; gene_version "10"; transcript_id "ENSRNOT00000076996"; transcript_version "4"; exon_number "20"; gene_name "Adgrv1"; gene_source "ensembl"; gene_biotype "protein_coding"; transcript_name "Adgrv1-201"; transcript_source "ensembl"; transcript_biotype "protein_coding"; protein_id "ENSRNOP00000068422"; protein_version "1"; tag "Ensembl_canonical";
2	ENSEMBL114_rn	exon	13584857	13585588	1.30859638127177	-	.	gene_id "ENSRNOG00000016306"; transcript_id "ENSRNOG00000016306_tx_10"; exon_id "2_13584857_13585588_-"; exonnum "21"; txlen "19344";
2	ENSEMBL114_rn	exon	13584857	13585588	0.810625325036833	-	.	gene_id "ENSRNOG00000016306"; transcript_id "ENSRNOG00000016306_tx_12"; exon_id "2_13584857_13585588_-"; exonnum "20"; txlen "19073";
2	ENSEMBL114_rn	exon	13584857	13585588	0.504040063909329	-	.	gene_id "ENSRNOG00000016306"; transcript_id "ENSRNOG00000016306_tx_18"; exon_id "2_13584857_13585588_-"; exonnum "21"; txlen "19371";
2	ENSEMBL114_rn	exon	13584857	13585588	0.221212407479491	-	.	gene_id "ENSRNOG00000016306"; transcript_id "ENSRNOG00000016306_tx_19"; exon_id "2_13584857_13585588_-"; exonnum "21"; txlen "19372";
2	ENSEMBL114_rn	exon	13584857	13585588	7.35154245646186	-	.	gene_id "ENSRNOG00000016306"; transcript_id "ENSRNOG00000016306_tx_4"; exon_id "2_13584857_13585588_-"; exonnum "20"; txlen "19311";
2	ENSEMBL114_rn	exon	13584857	13585588	3.12969277571046	-	.	gene_id "ENSRNOG00000016306"; transcript_id "ENSRNOG00000016306_tx_7"; exon_id "2_13584857_13585588_-"; exonnum "20"; txlen "19338";
2	ENSEMBL114_rn	exon	13584857	13585588	1.43702792603202	-	.	gene_id "ENSRNOG00000016306"; transcript_id "ENSRNOG00000016306_tx_9"; exon_id "2_13584857_13585588_-"; exonnum "20"; txlen "19046";
2	ensembl	exon	13586489	13586703	0	-	.	gene_id "ENSRNOG00000016306"; gene_version "10"; transcript_id "ENSRNOT00000076996"; transcript_version "4"; exon_number "19"; gene_name "Adgrv1"; gene_source "ensembl"; gene_biotype "protein_coding"; transcript_name "Adgrv1-201"; transcript_source "ensembl"; transcript_biotype "protein_coding"; exon_id "ENSRNOE00000512646"; exon_version "1"; tag "Ensembl_canonical";
2	ensembl	CDS	13586489	13586703	0	-	1	gene_id "ENSRNOG00000016306"; gene_version "10"; transcript_id "ENSRNOT00000076996"; transcript_version "4"; exon_number "19"; gene_name "Adgrv1"; gene_source "ensembl"; gene_biotype "protein_coding"; transcript_name "Adgrv1-201"; transcript_source "ensembl"; transcript_biotype "protein_coding"; protein_id "ENSRNOP00000068422"; protein_version "1"; tag "Ensembl_canonical";
2	ENSEMBL114_rn	exon	13586489	13586703	1.30859638127177	-	.	gene_id "ENSRNOG00000016306"; transcript_id "ENSRNOG00000016306_tx_10"; exon_id "2_13586489_13586703_-"; exonnum "20"; txlen "19344";
2	ENSEMBL114_rn	exon	13586489	13586703	0.810625325036833	-	.	gene_id "ENSRNOG00000016306"; transcript_id "ENSRNOG00000016306_tx_12"; exon_id "2_13586489_13586703_-"; exonnum "19"; txlen "19073";
2	ENSEMBL114_rn	exon	13586489	13586703	0.504040063909329	-	.	gene_id "ENSRNOG00000016306"; transcript_id "ENSRNOG00000016306_tx_18"; exon_id "2_13586489_13586703_-"; exonnum "20"; txlen "19371";
2	ENSEMBL114_rn	exon	13586489	13586703	0.221212407479491	-	.	gene_id "ENSRNOG00000016306"; transcript_id "ENSRNOG00000016306_tx_19"; exon_id "2_13586489_13586703_-"; exonnum "20"; txlen "19372";
2	ENSEMBL114_rn	exon	13586489	13586703	7.35154245646186	-	.	gene_id "ENSRNOG00000016306"; transcript_id "ENSRNOG00000016306_tx_4"; exon_id "2_13586489_13586703_-"; exonnum "19"; txlen "19311";
2	ENSEMBL114_rn	exon	13586489	13586703	3.12969277571046	-	.	gene_id "ENSRNOG00000016306"; transcript_id "ENSRNOG00000016306_tx_7"; exon_id "2_13586489_13586703_-"; exonnum "19"; txlen "19338";
2	ENSEMBL114_rn	exon	13586489	13586703	1.43702792603202	-	.	gene_id "ENSRNOG00000016306"; transcript_id "ENSRNOG00000016306_tx_9"; exon_id "2_13586489_13586703_-"; exonnum "19"; txlen "19046";
2	ensembl	exon	13587261	13587387	0	-	.	gene_id "ENSRNOG00000016306"; gene_version "10"; transcript_id "ENSRNOT00000076996"; transcript_version "4"; exon_number "18"; gene_name "Adgrv1"; gene_source "ensembl"; gene_biotype "protein_coding"; transcript_name "Adgrv1-201"; transcript_source "ensembl"; transcript_biotype "protein_coding"; exon_id "ENSRNOE00000512898"; exon_version "1"; tag "Ensembl_canonical";
2	ensembl	CDS	13587261	13587387	0	-	2	gene_id "ENSRNOG00000016306"; gene_version "10"; transcript_id "ENSRNOT00000076996"; transcript_version "4"; exon_number "18"; gene_name "Adgrv1"; gene_source "ensembl"; gene_biotype "protein_coding"; transcript_name "Adgrv1-201"; transcript_source "ensembl"; transcript_biotype "protein_coding"; protein_id "ENSRNOP00000068422"; protein_version "1"; tag "Ensembl_canonical";
2	ENSEMBL114_rn	exon	13587261	13587387	1.30859638127177	-	.	gene_id "ENSRNOG00000016306"; transcript_id "ENSRNOG00000016306_tx_10"; exon_id "2_13587261_13587387_-"; exonnum "19"; txlen "19344";
2	ENSEMBL114_rn	exon	13587261	13587387	0.810625325036833	-	.	gene_id "ENSRNOG00000016306"; transcript_id "ENSRNOG00000016306_tx_12"; exon_id "2_13587261_13587387_-"; exonnum "18"; txlen "19073";
2	ENSEMBL114_rn	exon	13587261	13587387	0.504040063909329	-	.	gene_id "ENSRNOG00000016306"; transcript_id "ENSRNOG00000016306_tx_18"; exon_id "2_13587261_13587387_-"; exonnum "19"; txlen "19371";
2	ENSEMBL114_rn	exon	13587261	13587387	0.221212407479491	-	.	gene_id "ENSRNOG00000016306"; transcript_id "ENSRNOG00000016306_tx_19"; exon_id "2_13587261_13587387_-"; exonnum "19"; txlen "19372";
2	ENSEMBL114_rn	exon	13587261	13587387	7.35154245646186	-	.	gene_id "ENSRNOG00000016306"; transcript_id "ENSRNOG00000016306_tx_4"; exon_id "2_13587261_13587387_-"; exonnum "18"; txlen "19311";
2	ENSEMBL114_rn	exon	13587261	13587387	3.12969277571046	-	.	gene_id "ENSRNOG00000016306"; transcript_id "ENSRNOG00000016306_tx_7"; exon_id "2_13587261_13587387_-"; exonnum "18"; txlen "19338";
2	ENSEMBL114_rn	exon	13587261	13587387	1.43702792603202	-	.	gene_id "ENSRNOG00000016306"; transcript_id "ENSRNOG00000016306_tx_9"; exon_id "2_13587261_13587387_-"; exonnum "18"; txlen "19046";
2	ensembl	exon	13588862	13589128	0	-	.	gene_id "ENSRNOG00000016306"; gene_version "10"; transcript_id "ENSRNOT00000076996"; transcript_version "4"; exon_number "17"; gene_name "Adgrv1"; gene_source "ensembl"; gene_biotype "protein_coding"; transcript_name "Adgrv1-201"; transcript_source "ensembl"; transcript_biotype "protein_coding"; exon_id "ENSRNOE00000514366"; exon_version "1"; tag "Ensembl_canonical";
2	ensembl	CDS	13588862	13589128	0	-	2	gene_id "ENSRNOG00000016306"; gene_version "10"; transcript_id "ENSRNOT00000076996"; transcript_version "4"; exon_number "17"; gene_name "Adgrv1"; gene_source "ensembl"; gene_biotype "protein_coding"; transcript_name "Adgrv1-201"; transcript_source "ensembl"; transcript_biotype "protein_coding"; protein_id "ENSRNOP00000068422"; protein_version "1"; tag "Ensembl_canonical";
2	ENSEMBL114_rn	exon	13588862	13589128	1.30859638127177	-	.	gene_id "ENSRNOG00000016306"; transcript_id "ENSRNOG00000016306_tx_10"; exon_id "2_13588862_13589128_-"; exonnum "18"; txlen "19344";
2	ENSEMBL114_rn	exon	13588862	13589128	0.810625325036833	-	.	gene_id "ENSRNOG00000016306"; transcript_id "ENSRNOG00000016306_tx_12"; exon_id "2_13588862_13589128_-"; exonnum "17"; txlen "19073";
2	ENSEMBL114_rn	exon	13588862	13589128	0.504040063909329	-	.	gene_id "ENSRNOG00000016306"; transcript_id "ENSRNOG00000016306_tx_18"; exon_id "2_13588862_13589128_-"; exonnum "18"; txlen "19371";
2	ENSEMBL114_rn	exon	13588862	13589128	0.221212407479491	-	.	gene_id "ENSRNOG00000016306"; transcript_id "ENSRNOG00000016306_tx_19"; exon_id "2_13588862_13589128_-"; exonnum "18"; txlen "19372";
2	ENSEMBL114_rn	exon	13588862	13589128	7.35154245646186	-	.	gene_id "ENSRNOG00000016306"; transcript_id "ENSRNOG00000016306_tx_4"; exon_id "2_13588862_13589128_-"; exonnum "17"; txlen "19311";
2	ENSEMBL114_rn	exon	13588862	13589128	3.12969277571046	-	.	gene_id "ENSRNOG00000016306"; transcript_id "ENSRNOG00000016306_tx_7"; exon_id "2_13588862_13589128_-"; exonnum "17"; txlen "19338";
2	ENSEMBL114_rn	exon	13588862	13589128	1.43702792603202	-	.	gene_id "ENSRNOG00000016306"; transcript_id "ENSRNOG00000016306_tx_9"; exon_id "2_13588862_13589128_-"; exonnum "17"; txlen "19046";
2	ensembl	exon	13590468	13590591	0	-	.	gene_id "ENSRNOG00000016306"; gene_version "10"; transcript_id "ENSRNOT00000076996"; transcript_version "4"; exon_number "16"; gene_name "Adgrv1"; gene_source "ensembl"; gene_biotype "protein_coding"; transcript_name "Adgrv1-201"; transcript_source "ensembl"; transcript_biotype "protein_coding"; exon_id "ENSRNOE00000515630"; exon_version "1"; tag "Ensembl_canonical";
2	ensembl	CDS	13590468	13590591	0	-	0	gene_id "ENSRNOG00000016306"; gene_version "10"; transcript_id "ENSRNOT00000076996"; transcript_version "4"; exon_number "16"; gene_name "Adgrv1"; gene_source "ensembl"; gene_biotype "protein_coding"; transcript_name "Adgrv1-201"; transcript_source "ensembl"; transcript_biotype "protein_coding"; protein_id "ENSRNOP00000068422"; protein_version "1"; tag "Ensembl_canonical";
2	ENSEMBL114_rn	exon	13590468	13590591	1.30859638127177	-	.	gene_id "ENSRNOG00000016306"; transcript_id "ENSRNOG00000016306_tx_10"; exon_id "2_13590468_13590591_-"; exonnum "17"; txlen "19344";
2	ENSEMBL114_rn	exon	13590468	13590591	0.810625325036833	-	.	gene_id "ENSRNOG00000016306"; transcript_id "ENSRNOG00000016306_tx_12"; exon_id "2_13590468_13590591_-"; exonnum "16"; txlen "19073";
2	ENSEMBL114_rn	exon	13590468	13590591	0.504040063909329	-	.	gene_id "ENSRNOG00000016306"; transcript_id "ENSRNOG00000016306_tx_18"; exon_id "2_13590468_13590591_-"; exonnum "17"; txlen "19371";
2	ENSEMBL114_rn	exon	13590468	13590591	0.221212407479491	-	.	gene_id "ENSRNOG00000016306"; transcript_id "ENSRNOG00000016306_tx_19"; exon_id "2_13590468_13590591_-"; exonnum "17"; txlen "19372";
2	ENSEMBL114_rn	exon	13590468	13590591	7.35154245646186	-	.	gene_id "ENSRNOG00000016306"; transcript_id "ENSRNOG00000016306_tx_4"; exon_id "2_13590468_13590591_-"; exonnum "16"; txlen "19311";
2	ENSEMBL114_rn	exon	13590468	13590591	3.12969277571046	-	.	gene_id "ENSRNOG00000016306"; transcript_id "ENSRNOG00000016306_tx_7"; exon_id "2_13590468_13590591_-"; exonnum "16"; txlen "19338";
```
