## Supplementary material for "Significantly Improved Mouse and Rat Genome Annotation Using Sequence Read Archive RNA-seq Data": rat_SRA_ENSEMBL114.gtf: rat_SRA_ENSEMBL114.gtf (part 540 of 1073)

```
2	ENSEMBL114_rn	exon	13590468	13590591	1.43702792603202	-	.	gene_id "ENSRNOG00000016306"; transcript_id "ENSRNOG00000016306_tx_9"; exon_id "2_13590468_13590591_-"; exonnum "16"; txlen "19046";
2	ensembl	exon	13591745	13591908	0	-	.	gene_id "ENSRNOG00000016306"; gene_version "10"; transcript_id "ENSRNOT00000076996"; transcript_version "4"; exon_number "15"; gene_name "Adgrv1"; gene_source "ensembl"; gene_biotype "protein_coding"; transcript_name "Adgrv1-201"; transcript_source "ensembl"; transcript_biotype "protein_coding"; exon_id "ENSRNOE00000516368"; exon_version "1"; tag "Ensembl_canonical";
2	ensembl	CDS	13591745	13591908	0	-	2	gene_id "ENSRNOG00000016306"; gene_version "10"; transcript_id "ENSRNOT00000076996"; transcript_version "4"; exon_number "15"; gene_name "Adgrv1"; gene_source "ensembl"; gene_biotype "protein_coding"; transcript_name "Adgrv1-201"; transcript_source "ensembl"; transcript_biotype "protein_coding"; protein_id "ENSRNOP00000068422"; protein_version "1"; tag "Ensembl_canonical";
2	ENSEMBL114_rn	exon	13591745	13591908	1.30859638127177	-	.	gene_id "ENSRNOG00000016306"; transcript_id "ENSRNOG00000016306_tx_10"; exon_id "2_13591745_13591908_-"; exonnum "16"; txlen "19344";
2	ENSEMBL114_rn	exon	13591745	13591908	0.810625325036833	-	.	gene_id "ENSRNOG00000016306"; transcript_id "ENSRNOG00000016306_tx_12"; exon_id "2_13591745_13591908_-"; exonnum "15"; txlen "19073";
2	ENSEMBL114_rn	exon	13591745	13591908	0.504040063909329	-	.	gene_id "ENSRNOG00000016306"; transcript_id "ENSRNOG00000016306_tx_18"; exon_id "2_13591745_13591908_-"; exonnum "16"; txlen "19371";
2	ENSEMBL114_rn	exon	13591745	13591908	0.221212407479491	-	.	gene_id "ENSRNOG00000016306"; transcript_id "ENSRNOG00000016306_tx_19"; exon_id "2_13591745_13591908_-"; exonnum "16"; txlen "19372";
2	ENSEMBL114_rn	exon	13591745	13591908	7.35154245646186	-	.	gene_id "ENSRNOG00000016306"; transcript_id "ENSRNOG00000016306_tx_4"; exon_id "2_13591745_13591908_-"; exonnum "15"; txlen "19311";
2	ENSEMBL114_rn	exon	13591745	13591908	3.12969277571046	-	.	gene_id "ENSRNOG00000016306"; transcript_id "ENSRNOG00000016306_tx_7"; exon_id "2_13591745_13591908_-"; exonnum "15"; txlen "19338";
2	ENSEMBL114_rn	exon	13591745	13591908	1.43702792603202	-	.	gene_id "ENSRNOG00000016306"; transcript_id "ENSRNOG00000016306_tx_9"; exon_id "2_13591745_13591908_-"; exonnum "15"; txlen "19046";
2	ensembl	exon	13592845	13593025	0	-	.	gene_id "ENSRNOG00000016306"; gene_version "10"; transcript_id "ENSRNOT00000076996"; transcript_version "4"; exon_number "14"; gene_name "Adgrv1"; gene_source "ensembl"; gene_biotype "protein_coding"; transcript_name "Adgrv1-201"; transcript_source "ensembl"; transcript_biotype "protein_coding"; exon_id "ENSRNOE00000516460"; exon_version "1"; tag "Ensembl_canonical";
2	ensembl	CDS	13592845	13593025	0	-	0	gene_id "ENSRNOG00000016306"; gene_version "10"; transcript_id "ENSRNOT00000076996"; transcript_version "4"; exon_number "14"; gene_name "Adgrv1"; gene_source "ensembl"; gene_biotype "protein_coding"; transcript_name "Adgrv1-201"; transcript_source "ensembl"; transcript_biotype "protein_coding"; protein_id "ENSRNOP00000068422"; protein_version "1"; tag "Ensembl_canonical";
2	ENSEMBL114_rn	exon	13592845	13593025	1.30859638127177	-	.	gene_id "ENSRNOG00000016306"; transcript_id "ENSRNOG00000016306_tx_10"; exon_id "2_13592845_13593025_-"; exonnum "15"; txlen "19344";
2	ENSEMBL114_rn	exon	13592845	13593025	0.810625325036833	-	.	gene_id "ENSRNOG00000016306"; transcript_id "ENSRNOG00000016306_tx_12"; exon_id "2_13592845_13593025_-"; exonnum "14"; txlen "19073";
2	ENSEMBL114_rn	exon	13592845	13593025	0.504040063909329	-	.	gene_id "ENSRNOG00000016306"; transcript_id "ENSRNOG00000016306_tx_18"; exon_id "2_13592845_13593025_-"; exonnum "15"; txlen "19371";
2	ENSEMBL114_rn	exon	13592845	13593025	0.221212407479491	-	.	gene_id "ENSRNOG00000016306"; transcript_id "ENSRNOG00000016306_tx_19"; exon_id "2_13592845_13593025_-"; exonnum "15"; txlen "19372";
2	ENSEMBL114_rn	exon	13592845	13593025	7.35154245646186	-	.	gene_id "ENSRNOG00000016306"; transcript_id "ENSRNOG00000016306_tx_4"; exon_id "2_13592845_13593025_-"; exonnum "14"; txlen "19311";
2	ENSEMBL114_rn	exon	13592845	13593025	3.12969277571046	-	.	gene_id "ENSRNOG00000016306"; transcript_id "ENSRNOG00000016306_tx_7"; exon_id "2_13592845_13593025_-"; exonnum "14"; txlen "19338";
2	ENSEMBL114_rn	exon	13592845	13593025	1.43702792603202	-	.	gene_id "ENSRNOG00000016306"; transcript_id "ENSRNOG00000016306_tx_9"; exon_id "2_13592845_13593025_-"; exonnum "14"; txlen "19046";
2	ensembl	exon	13593714	13593899	0	-	.	gene_id "ENSRNOG00000016306"; gene_version "10"; transcript_id "ENSRNOT00000076996"; transcript_version "4"; exon_number "13"; gene_name "Adgrv1"; gene_source "ensembl"; gene_biotype "protein_coding"; transcript_name "Adgrv1-201"; transcript_source "ensembl"; transcript_biotype "protein_coding"; exon_id "ENSRNOE00000515982"; exon_version "1"; tag "Ensembl_canonical";
2	ensembl	CDS	13593714	13593899	0	-	0	gene_id "ENSRNOG00000016306"; gene_version "10"; transcript_id "ENSRNOT00000076996"; transcript_version "4"; exon_number "13"; gene_name "Adgrv1"; gene_source "ensembl"; gene_biotype "protein_coding"; transcript_name "Adgrv1-201"; transcript_source "ensembl"; transcript_biotype "protein_coding"; protein_id "ENSRNOP00000068422"; protein_version "1"; tag "Ensembl_canonical";
2	ENSEMBL114_rn	exon	13593714	13593899	1.30859638127177	-	.	gene_id "ENSRNOG00000016306"; transcript_id "ENSRNOG00000016306_tx_10"; exon_id "2_13593714_13593899_-"; exonnum "14"; txlen "19344";
2	ENSEMBL114_rn	exon	13593714	13593899	0.810625325036833	-	.	gene_id "ENSRNOG00000016306"; transcript_id "ENSRNOG00000016306_tx_12"; exon_id "2_13593714_13593899_-"; exonnum "13"; txlen "19073";
2	ENSEMBL114_rn	exon	13593714	13593899	0.504040063909329	-	.	gene_id "ENSRNOG00000016306"; transcript_id "ENSRNOG00000016306_tx_18"; exon_id "2_13593714_13593899_-"; exonnum "14"; txlen "19371";
2	ENSEMBL114_rn	exon	13593714	13593899	0.221212407479491	-	.	gene_id "ENSRNOG00000016306"; transcript_id "ENSRNOG00000016306_tx_19"; exon_id "2_13593714_13593899_-"; exonnum "14"; txlen "19372";
2	ENSEMBL114_rn	exon	13593714	13593899	7.35154245646186	-	.	gene_id "ENSRNOG00000016306"; transcript_id "ENSRNOG00000016306_tx_4"; exon_id "2_13593714_13593899_-"; exonnum "13"; txlen "19311";
2	ENSEMBL114_rn	exon	13593714	13593899	3.12969277571046	-	.	gene_id "ENSRNOG00000016306"; transcript_id "ENSRNOG00000016306_tx_7"; exon_id "2_13593714_13593899_-"; exonnum "13"; txlen "19338";
2	ENSEMBL114_rn	exon	13593714	13593899	1.43702792603202	-	.	gene_id "ENSRNOG00000016306"; transcript_id "ENSRNOG00000016306_tx_9"; exon_id "2_13593714_13593899_-"; exonnum "13"; txlen "19046";
2	ensembl	exon	13593984	13594110	0	-	.	gene_id "ENSRNOG00000016306"; gene_version "10"; transcript_id "ENSRNOT00000076996"; transcript_version "4"; exon_number "12"; gene_name "Adgrv1"; gene_source "ensembl"; gene_biotype "protein_coding"; transcript_name "Adgrv1-201"; transcript_source "ensembl"; transcript_biotype "protein_coding"; exon_id "ENSRNOE00000599076"; exon_version "1"; tag "Ensembl_canonical";
2	ensembl	CDS	13593984	13594110	0	-	1	gene_id "ENSRNOG00000016306"; gene_version "10"; transcript_id "ENSRNOT00000076996"; transcript_version "4"; exon_number "12"; gene_name "Adgrv1"; gene_source "ensembl"; gene_biotype "protein_coding"; transcript_name "Adgrv1-201"; transcript_source "ensembl"; transcript_biotype "protein_coding"; protein_id "ENSRNOP00000068422"; protein_version "1"; tag "Ensembl_canonical";
2	ENSEMBL114_rn	exon	13593984	13594110	1.30859638127177	-	.	gene_id "ENSRNOG00000016306"; transcript_id "ENSRNOG00000016306_tx_10"; exon_id "2_13593984_13594110_-"; exonnum "13"; txlen "19344";
2	ENSEMBL114_rn	exon	13593984	13594110	0.810625325036833	-	.	gene_id "ENSRNOG00000016306"; transcript_id "ENSRNOG00000016306_tx_12"; exon_id "2_13593984_13594110_-"; exonnum "12"; txlen "19073";
2	ENSEMBL114_rn	exon	13593984	13594110	0.504040063909329	-	.	gene_id "ENSRNOG00000016306"; transcript_id "ENSRNOG00000016306_tx_18"; exon_id "2_13593984_13594110_-"; exonnum "13"; txlen "19371";
2	ENSEMBL114_rn	exon	13593984	13594110	0.221212407479491	-	.	gene_id "ENSRNOG00000016306"; transcript_id "ENSRNOG00000016306_tx_19"; exon_id "2_13593984_13594110_-"; exonnum "13"; txlen "19372";
2	ENSEMBL114_rn	exon	13593984	13594110	7.35154245646186	-	.	gene_id "ENSRNOG00000016306"; transcript_id "ENSRNOG00000016306_tx_4"; exon_id "2_13593984_13594110_-"; exonnum "12"; txlen "19311";
2	ENSEMBL114_rn	exon	13593984	13594110	3.12969277571046	-	.	gene_id "ENSRNOG00000016306"; transcript_id "ENSRNOG00000016306_tx_7"; exon_id "2_13593984_13594110_-"; exonnum "12"; txlen "19338";
2	ENSEMBL114_rn	exon	13593984	13594110	1.43702792603202	-	.	gene_id "ENSRNOG00000016306"; transcript_id "ENSRNOG00000016306_tx_9"; exon_id "2_13593984_13594110_-"; exonnum "12"; txlen "19046";
2	sraer114_mid	exon	13595398	13595430	1.30859638127177	-	.	gene_id "ENSRNOG00000016306"; transcript_id "ENSRNOG00000016306_tx_10"; exon_id "2_13595398_13595430_-"; exonnum "12"; txlen "19344";
2	sraer114_mid	exon	13595398	13595430	0.504040063909329	-	.	gene_id "ENSRNOG00000016306"; transcript_id "ENSRNOG00000016306_tx_18"; exon_id "2_13595398_13595430_-"; exonnum "12"; txlen "19371";
2	ensembl	exon	13598177	13598400	0	-	.	gene_id "ENSRNOG00000016306"; gene_version "10"; transcript_id "ENSRNOT00000076996"; transcript_version "4"; exon_number "11"; gene_name "Adgrv1"; gene_source "ensembl"; gene_biotype "protein_coding"; transcript_name "Adgrv1-201"; transcript_source "ensembl"; transcript_biotype "protein_coding"; exon_id "ENSRNOE00000630992"; exon_version "1"; tag "Ensembl_canonical";
2	ensembl	CDS	13598177	13598400	0	-	0	gene_id "ENSRNOG00000016306"; gene_version "10"; transcript_id "ENSRNOT00000076996"; transcript_version "4"; exon_number "11"; gene_name "Adgrv1"; gene_source "ensembl"; gene_biotype "protein_coding"; transcript_name "Adgrv1-201"; transcript_source "ensembl"; transcript_biotype "protein_coding"; protein_id "ENSRNOP00000068422"; protein_version "1"; tag "Ensembl_canonical";
2	ENSEMBL114_rn	exon	13598177	13598400	1.30859638127177	-	.	gene_id "ENSRNOG00000016306"; transcript_id "ENSRNOG00000016306_tx_10"; exon_id "2_13598177_13598400_-"; exonnum "11"; txlen "19344";
2	ENSEMBL114_rn	exon	13598177	13598400	0.810625325036833	-	.	gene_id "ENSRNOG00000016306"; transcript_id "ENSRNOG00000016306_tx_12"; exon_id "2_13598177_13598400_-"; exonnum "11"; txlen "19073";
2	ENSEMBL114_rn	exon	13598177	13598400	0.504040063909329	-	.	gene_id "ENSRNOG00000016306"; transcript_id "ENSRNOG00000016306_tx_18"; exon_id "2_13598177_13598400_-"; exonnum "11"; txlen "19371";
2	ENSEMBL114_rn	exon	13598177	13598400	0.221212407479491	-	.	gene_id "ENSRNOG00000016306"; transcript_id "ENSRNOG00000016306_tx_19"; exon_id "2_13598177_13598400_-"; exonnum "12"; txlen "19372";
2	ENSEMBL114_rn	exon	13598177	13598400	7.35154245646186	-	.	gene_id "ENSRNOG00000016306"; transcript_id "ENSRNOG00000016306_tx_4"; exon_id "2_13598177_13598400_-"; exonnum "11"; txlen "19311";
2	ENSEMBL114_rn	exon	13598177	13598400	3.12969277571046	-	.	gene_id "ENSRNOG00000016306"; transcript_id "ENSRNOG00000016306_tx_7"; exon_id "2_13598177_13598400_-"; exonnum "11"; txlen "19338";
2	ENSEMBL114_rn	exon	13598177	13598400	1.43702792603202	-	.	gene_id "ENSRNOG00000016306"; transcript_id "ENSRNOG00000016306_tx_9"; exon_id "2_13598177_13598400_-"; exonnum "11"; txlen "19046";
2	ensembl	exon	13599279	13599455	0	-	.	gene_id "ENSRNOG00000016306"; gene_version "10"; transcript_id "ENSRNOT00000076996"; transcript_version "4"; exon_number "10"; gene_name "Adgrv1"; gene_source "ensembl"; gene_biotype "protein_coding"; transcript_name "Adgrv1-201"; transcript_source "ensembl"; transcript_biotype "protein_coding"; exon_id "ENSRNOE00000595257"; exon_version "1"; tag "Ensembl_canonical";
2	ensembl	CDS	13599279	13599455	0	-	0	gene_id "ENSRNOG00000016306"; gene_version "10"; transcript_id "ENSRNOT00000076996"; transcript_version "4"; exon_number "10"; gene_name "Adgrv1"; gene_source "ensembl"; gene_biotype "protein_coding"; transcript_name "Adgrv1-201"; transcript_source "ensembl"; transcript_biotype "protein_coding"; protein_id "ENSRNOP00000068422"; protein_version "1"; tag "Ensembl_canonical";
2	ENSEMBL114_rn	exon	13599279	13599455	1.30859638127177	-	.	gene_id "ENSRNOG00000016306"; transcript_id "ENSRNOG00000016306_tx_10"; exon_id "2_13599279_13599455_-"; exonnum "10"; txlen "19344";
2	ENSEMBL114_rn	exon	13599279	13599455	0.810625325036833	-	.	gene_id "ENSRNOG00000016306"; transcript_id "ENSRNOG00000016306_tx_12"; exon_id "2_13599279_13599455_-"; exonnum "10"; txlen "19073";
2	ENSEMBL114_rn	exon	13599279	13599455	0.504040063909329	-	.	gene_id "ENSRNOG00000016306"; transcript_id "ENSRNOG00000016306_tx_18"; exon_id "2_13599279_13599455_-"; exonnum "10"; txlen "19371";
2	ENSEMBL114_rn	exon	13599279	13599455	0.221212407479491	-	.	gene_id "ENSRNOG00000016306"; transcript_id "ENSRNOG00000016306_tx_19"; exon_id "2_13599279_13599455_-"; exonnum "11"; txlen "19372";
2	ENSEMBL114_rn	exon	13599279	13599455	7.35154245646186	-	.	gene_id "ENSRNOG00000016306"; transcript_id "ENSRNOG00000016306_tx_4"; exon_id "2_13599279_13599455_-"; exonnum "10"; txlen "19311";
2	ENSEMBL114_rn	exon	13599279	13599455	3.12969277571046	-	.	gene_id "ENSRNOG00000016306"; transcript_id "ENSRNOG00000016306_tx_7"; exon_id "2_13599279_13599455_-"; exonnum "10"; txlen "19338";
2	ENSEMBL114_rn	exon	13599279	13599455	1.43702792603202	-	.	gene_id "ENSRNOG00000016306"; transcript_id "ENSRNOG00000016306_tx_9"; exon_id "2_13599279_13599455_-"; exonnum "10"; txlen "19046";
2	ensembl	exon	13604707	13605036	0	-	.	gene_id "ENSRNOG00000016306"; gene_version "10"; transcript_id "ENSRNOT00000076996"; transcript_version "4"; exon_number "9"; gene_name "Adgrv1"; gene_source "ensembl"; gene_biotype "protein_coding"; transcript_name "Adgrv1-201"; transcript_source "ensembl"; transcript_biotype "protein_coding"; exon_id "ENSRNOE00000585469"; exon_version "1"; tag "Ensembl_canonical";
2	ensembl	CDS	13604707	13605036	0	-	0	gene_id "ENSRNOG00000016306"; gene_version "10"; transcript_id "ENSRNOT00000076996"; transcript_version "4"; exon_number "9"; gene_name "Adgrv1"; gene_source "ensembl"; gene_biotype "protein_coding"; transcript_name "Adgrv1-201"; transcript_source "ensembl"; transcript_biotype "protein_coding"; protein_id "ENSRNOP00000068422"; protein_version "1"; tag "Ensembl_canonical";
2	ENSEMBL114_rn	exon	13604707	13605036	1.30859638127177	-	.	gene_id "ENSRNOG00000016306"; transcript_id "ENSRNOG00000016306_tx_10"; exon_id "2_13604707_13605036_-"; exonnum "9"; txlen "19344";
2	ENSEMBL114_rn	exon	13604707	13605036	0.810625325036833	-	.	gene_id "ENSRNOG00000016306"; transcript_id "ENSRNOG00000016306_tx_12"; exon_id "2_13604707_13605036_-"; exonnum "9"; txlen "19073";
2	ENSEMBL114_rn	exon	13604707	13605036	0.504040063909329	-	.	gene_id "ENSRNOG00000016306"; transcript_id "ENSRNOG00000016306_tx_18"; exon_id "2_13604707_13605036_-"; exonnum "9"; txlen "19371";
2	ENSEMBL114_rn	exon	13604707	13605036	0.221212407479491	-	.	gene_id "ENSRNOG00000016306"; transcript_id "ENSRNOG00000016306_tx_19"; exon_id "2_13604707_13605036_-"; exonnum "10"; txlen "19372";
2	ENSEMBL114_rn	exon	13604707	13605036	7.35154245646186	-	.	gene_id "ENSRNOG00000016306"; transcript_id "ENSRNOG00000016306_tx_4"; exon_id "2_13604707_13605036_-"; exonnum "9"; txlen "19311";
2	ENSEMBL114_rn	exon	13604707	13605036	3.12969277571046	-	.	gene_id "ENSRNOG00000016306"; transcript_id "ENSRNOG00000016306_tx_7"; exon_id "2_13604707_13605036_-"; exonnum "9"; txlen "19338";
2	ENSEMBL114_rn	exon	13604707	13605036	1.43702792603202	-	.	gene_id "ENSRNOG00000016306"; transcript_id "ENSRNOG00000016306_tx_9"; exon_id "2_13604707_13605036_-"; exonnum "9"; txlen "19046";
2	sraer114_mid	exon	13605386	13605656	1.30859638127177	-	.	gene_id "ENSRNOG00000016306"; transcript_id "ENSRNOG00000016306_tx_10"; exon_id "2_13605386_13605656_-"; exonnum "8"; txlen "19344";
2	sraer114_mid	exon	13605386	13605656	0.810625325036833	-	.	gene_id "ENSRNOG00000016306"; transcript_id "ENSRNOG00000016306_tx_12"; exon_id "2_13605386_13605656_-"; exonnum "8"; txlen "19073";
2	sraer114_mid	exon	13605386	13605656	0.504040063909329	-	.	gene_id "ENSRNOG00000016306"; transcript_id "ENSRNOG00000016306_tx_18"; exon_id "2_13605386_13605656_-"; exonnum "8"; txlen "19371";
2	sraer114_mid	exon	13605386	13605656	0.221212407479491	-	.	gene_id "ENSRNOG00000016306"; transcript_id "ENSRNOG00000016306_tx_19"; exon_id "2_13605386_13605656_-"; exonnum "9"; txlen "19372";
2	sraer114_mid	exon	13605386	13605656	7.35154245646186	-	.	gene_id "ENSRNOG00000016306"; transcript_id "ENSRNOG00000016306_tx_4"; exon_id "2_13605386_13605656_-"; exonnum "8"; txlen "19311";
2	sraer114_mid	exon	13605386	13605656	3.12969277571046	-	.	gene_id "ENSRNOG00000016306"; transcript_id "ENSRNOG00000016306_tx_7"; exon_id "2_13605386_13605656_-"; exonnum "8"; txlen "19338";
2	sraer114_mid	exon	13605386	13605656	1.43702792603202	-	.	gene_id "ENSRNOG00000016306"; transcript_id "ENSRNOG00000016306_tx_9"; exon_id "2_13605386_13605656_-"; exonnum "8"; txlen "19046";
2	ensembl	exon	13605386	13605662	0	-	.	gene_id "ENSRNOG00000016306"; gene_version "10"; transcript_id "ENSRNOT00000076996"; transcript_version "4"; exon_number "8"; gene_name "Adgrv1"; gene_source "ensembl"; gene_biotype "protein_coding"; transcript_name "Adgrv1-201"; transcript_source "ensembl"; transcript_biotype "protein_coding"; exon_id "ENSRNOE00000514003"; exon_version "1"; tag "Ensembl_canonical";
2	ensembl	CDS	13605386	13605662	0	-	1	gene_id "ENSRNOG00000016306"; gene_version "10"; transcript_id "ENSRNOT00000076996"; transcript_version "4"; exon_number "8"; gene_name "Adgrv1"; gene_source "ensembl"; gene_biotype "protein_coding"; transcript_name "Adgrv1-201"; transcript_source "ensembl"; transcript_biotype "protein_coding"; protein_id "ENSRNOP00000068422"; protein_version "1"; tag "Ensembl_canonical";
2	ensembl	exon	13605940	13606505	0	-	.	gene_id "ENSRNOG00000016306"; gene_version "10"; transcript_id "ENSRNOT00000076996"; transcript_version "4"; exon_number "7"; gene_name "Adgrv1"; gene_source "ensembl"; gene_biotype "protein_coding"; transcript_name "Adgrv1-201"; transcript_source "ensembl"; transcript_biotype "protein_coding"; exon_id "ENSRNOE00000658027"; exon_version "1"; tag "Ensembl_canonical";
2	ensembl	CDS	13605940	13606505	0	-	0	gene_id "ENSRNOG00000016306"; gene_version "10"; transcript_id "ENSRNOT00000076996"; transcript_version "4"; exon_number "7"; gene_name "Adgrv1"; gene_source "ensembl"; gene_biotype "protein_coding"; transcript_name "Adgrv1-201"; transcript_source "ensembl"; transcript_biotype "protein_coding"; protein_id "ENSRNOP00000068422"; protein_version "1"; tag "Ensembl_canonical";
2	ENSEMBL114_rn	exon	13605940	13606505	1.30859638127177	-	.	gene_id "ENSRNOG00000016306"; transcript_id "ENSRNOG00000016306_tx_10"; exon_id "2_13605940_13606505_-"; exonnum "7"; txlen "19344";
2	ENSEMBL114_rn	exon	13605940	13606505	0.810625325036833	-	.	gene_id "ENSRNOG00000016306"; transcript_id "ENSRNOG00000016306_tx_12"; exon_id "2_13605940_13606505_-"; exonnum "7"; txlen "19073";
2	ENSEMBL114_rn	exon	13605940	13606505	0.504040063909329	-	.	gene_id "ENSRNOG00000016306"; transcript_id "ENSRNOG00000016306_tx_18"; exon_id "2_13605940_13606505_-"; exonnum "7"; txlen "19371";
2	ENSEMBL114_rn	exon	13605940	13606505	0.221212407479491	-	.	gene_id "ENSRNOG00000016306"; transcript_id "ENSRNOG00000016306_tx_19"; exon_id "2_13605940_13606505_-"; exonnum "8"; txlen "19372";
2	ENSEMBL114_rn	exon	13605940	13606505	7.35154245646186	-	.	gene_id "ENSRNOG00000016306"; transcript_id "ENSRNOG00000016306_tx_4"; exon_id "2_13605940_13606505_-"; exonnum "7"; txlen "19311";
2	ENSEMBL114_rn	exon	13605940	13606505	3.12969277571046	-	.	gene_id "ENSRNOG00000016306"; transcript_id "ENSRNOG00000016306_tx_7"; exon_id "2_13605940_13606505_-"; exonnum "7"; txlen "19338";
2	ENSEMBL114_rn	exon	13605940	13606505	1.43702792603202	-	.	gene_id "ENSRNOG00000016306"; transcript_id "ENSRNOG00000016306_tx_9"; exon_id "2_13605940_13606505_-"; exonnum "7"; txlen "19046";
2	ensembl	exon	13608233	13608346	0	-	.	gene_id "ENSRNOG00000016306"; gene_version "10"; transcript_id "ENSRNOT00000076996"; transcript_version "4"; exon_number "6"; gene_name "Adgrv1"; gene_source "ensembl"; gene_biotype "protein_coding"; transcript_name "Adgrv1-201"; transcript_source "ensembl"; transcript_biotype "protein_coding"; exon_id "ENSRNOE00000622227"; exon_version "1"; tag "Ensembl_canonical";
2	ensembl	CDS	13608233	13608346	0	-	0	gene_id "ENSRNOG00000016306"; gene_version "10"; transcript_id "ENSRNOT00000076996"; transcript_version "4"; exon_number "6"; gene_name "Adgrv1"; gene_source "ensembl"; gene_biotype "protein_coding"; transcript_name "Adgrv1-201"; transcript_source "ensembl"; transcript_biotype "protein_coding"; protein_id "ENSRNOP00000068422"; protein_version "1"; tag "Ensembl_canonical";
2	ENSEMBL114_rn	exon	13608233	13608346	1.30859638127177	-	.	gene_id "ENSRNOG00000016306"; transcript_id "ENSRNOG00000016306_tx_10"; exon_id "2_13608233_13608346_-"; exonnum "6"; txlen "19344";
2	ENSEMBL114_rn	exon	13608233	13608346	0.810625325036833	-	.	gene_id "ENSRNOG00000016306"; transcript_id "ENSRNOG00000016306_tx_12"; exon_id "2_13608233_13608346_-"; exonnum "6"; txlen "19073";
2	ENSEMBL114_rn	exon	13608233	13608346	0.504040063909329	-	.	gene_id "ENSRNOG00000016306"; transcript_id "ENSRNOG00000016306_tx_18"; exon_id "2_13608233_13608346_-"; exonnum "6"; txlen "19371";
2	ENSEMBL114_rn	exon	13608233	13608346	0.221212407479491	-	.	gene_id "ENSRNOG00000016306"; transcript_id "ENSRNOG00000016306_tx_19"; exon_id "2_13608233_13608346_-"; exonnum "7"; txlen "19372";
2	ENSEMBL114_rn	exon	13608233	13608346	7.35154245646186	-	.	gene_id "ENSRNOG00000016306"; transcript_id "ENSRNOG00000016306_tx_4"; exon_id "2_13608233_13608346_-"; exonnum "6"; txlen "19311";
2	ENSEMBL114_rn	exon	13608233	13608346	3.12969277571046	-	.	gene_id "ENSRNOG00000016306"; transcript_id "ENSRNOG00000016306_tx_7"; exon_id "2_13608233_13608346_-"; exonnum "6"; txlen "19338";
2	ENSEMBL114_rn	exon	13608233	13608346	1.43702792603202	-	.	gene_id "ENSRNOG00000016306"; transcript_id "ENSRNOG00000016306_tx_9"; exon_id "2_13608233_13608346_-"; exonnum "6"; txlen "19046";
2	ensembl	exon	13609944	13610048	0	-	.	gene_id "ENSRNOG00000016306"; gene_version "10"; transcript_id "ENSRNOT00000076996"; transcript_version "4"; exon_number "5"; gene_name "Adgrv1"; gene_source "ensembl"; gene_biotype "protein_coding"; transcript_name "Adgrv1-201"; transcript_source "ensembl"; transcript_biotype "protein_coding"; exon_id "ENSRNOE00000594237"; exon_version "1"; tag "Ensembl_canonical";
2	ensembl	CDS	13609944	13610048	0	-	0	gene_id "ENSRNOG00000016306"; gene_version "10"; transcript_id "ENSRNOT00000076996"; transcript_version "4"; exon_number "5"; gene_name "Adgrv1"; gene_source "ensembl"; gene_biotype "protein_coding"; transcript_name "Adgrv1-201"; transcript_source "ensembl"; transcript_biotype "protein_coding"; protein_id "ENSRNOP00000068422"; protein_version "1"; tag "Ensembl_canonical";
2	ENSEMBL114_rn	exon	13609944	13610048	1.30859638127177	-	.	gene_id "ENSRNOG00000016306"; transcript_id "ENSRNOG00000016306_tx_10"; exon_id "2_13609944_13610048_-"; exonnum "5"; txlen "19344";
2	ENSEMBL114_rn	exon	13609944	13610048	0.810625325036833	-	.	gene_id "ENSRNOG00000016306"; transcript_id "ENSRNOG00000016306_tx_12"; exon_id "2_13609944_13610048_-"; exonnum "5"; txlen "19073";
2	ENSEMBL114_rn	exon	13609944	13610048	0.504040063909329	-	.	gene_id "ENSRNOG00000016306"; transcript_id "ENSRNOG00000016306_tx_18"; exon_id "2_13609944_13610048_-"; exonnum "5"; txlen "19371";
2	ENSEMBL114_rn	exon	13609944	13610048	0.221212407479491	-	.	gene_id "ENSRNOG00000016306"; transcript_id "ENSRNOG00000016306_tx_19"; exon_id "2_13609944_13610048_-"; exonnum "6"; txlen "19372";
2	ENSEMBL114_rn	exon	13609944	13610048	7.35154245646186	-	.	gene_id "ENSRNOG00000016306"; transcript_id "ENSRNOG00000016306_tx_4"; exon_id "2_13609944_13610048_-"; exonnum "5"; txlen "19311";
2	ENSEMBL114_rn	exon	13609944	13610048	3.12969277571046	-	.	gene_id "ENSRNOG00000016306"; transcript_id "ENSRNOG00000016306_tx_7"; exon_id "2_13609944_13610048_-"; exonnum "5"; txlen "19338";
2	ENSEMBL114_rn	exon	13609944	13610048	1.43702792603202	-	.	gene_id "ENSRNOG00000016306"; transcript_id "ENSRNOG00000016306_tx_9"; exon_id "2_13609944_13610048_-"; exonnum "5"; txlen "19046";
2	sraer114_mid	exon	13610269	13610302	0.221212407479491	-	.	gene_id "ENSRNOG00000016306"; transcript_id "ENSRNOG00000016306_tx_19"; exon_id "2_13610269_13610302_-"; exonnum "5"; txlen "19372";
2	ensembl	exon	13612087	13612182	0	-	.	gene_id "ENSRNOG00000016306"; gene_version "10"; transcript_id "ENSRNOT00000076996"; transcript_version "4"; exon_number "4"; gene_name "Adgrv1"; gene_source "ensembl"; gene_biotype "protein_coding"; transcript_name "Adgrv1-201"; transcript_source "ensembl"; transcript_biotype "protein_coding"; exon_id "ENSRNOE00000660857"; exon_version "1"; tag "Ensembl_canonical";
2	ensembl	CDS	13612087	13612182	0	-	0	gene_id "ENSRNOG00000016306"; gene_version "10"; transcript_id "ENSRNOT00000076996"; transcript_version "4"; exon_number "4"; gene_name "Adgrv1"; gene_source "ensembl"; gene_biotype "protein_coding"; transcript_name "Adgrv1-201"; transcript_source "ensembl"; transcript_biotype "protein_coding"; protein_id "ENSRNOP00000068422"; protein_version "1"; tag "Ensembl_canonical";
2	ENSEMBL114_rn	exon	13612087	13612182	1.30859638127177	-	.	gene_id "ENSRNOG00000016306"; transcript_id "ENSRNOG00000016306_tx_10"; exon_id "2_13612087_13612182_-"; exonnum "4"; txlen "19344";
2	ENSEMBL114_rn	exon	13612087	13612182	0.810625325036833	-	.	gene_id "ENSRNOG00000016306"; transcript_id "ENSRNOG00000016306_tx_12"; exon_id "2_13612087_13612182_-"; exonnum "4"; txlen "19073";
2	ENSEMBL114_rn	exon	13612087	13612182	0.504040063909329	-	.	gene_id "ENSRNOG00000016306"; transcript_id "ENSRNOG00000016306_tx_18"; exon_id "2_13612087_13612182_-"; exonnum "4"; txlen "19371";
2	ENSEMBL114_rn	exon	13612087	13612182	0.221212407479491	-	.	gene_id "ENSRNOG00000016306"; transcript_id "ENSRNOG00000016306_tx_19"; exon_id "2_13612087_13612182_-"; exonnum "4"; txlen "19372";
2	ENSEMBL114_rn	exon	13612087	13612182	7.35154245646186	-	.	gene_id "ENSRNOG00000016306"; transcript_id "ENSRNOG00000016306_tx_4"; exon_id "2_13612087_13612182_-"; exonnum "4"; txlen "19311";
2	ENSEMBL114_rn	exon	13612087	13612182	3.12969277571046	-	.	gene_id "ENSRNOG00000016306"; transcript_id "ENSRNOG00000016306_tx_7"; exon_id "2_13612087_13612182_-"; exonnum "4"; txlen "19338";
2	ENSEMBL114_rn	exon	13612087	13612182	1.43702792603202	-	.	gene_id "ENSRNOG00000016306"; transcript_id "ENSRNOG00000016306_tx_9"; exon_id "2_13612087_13612182_-"; exonnum "4"; txlen "19046";
2	ensembl	exon	13612522	13612671	0	-	.	gene_id "ENSRNOG00000016306"; gene_version "10"; transcript_id "ENSRNOT00000076996"; transcript_version "4"; exon_number "3"; gene_name "Adgrv1"; gene_source "ensembl"; gene_biotype "protein_coding"; transcript_name "Adgrv1-201"; transcript_source "ensembl"; transcript_biotype "protein_coding"; exon_id "ENSRNOE00000612049"; exon_version "1"; tag "Ensembl_canonical";
2	ensembl	CDS	13612522	13612671	0	-	0	gene_id "ENSRNOG00000016306"; gene_version "10"; transcript_id "ENSRNOT00000076996"; transcript_version "4"; exon_number "3"; gene_name "Adgrv1"; gene_source "ensembl"; gene_biotype "protein_coding"; transcript_name "Adgrv1-201"; transcript_source "ensembl"; transcript_biotype "protein_coding"; protein_id "ENSRNOP00000068422"; protein_version "1"; tag "Ensembl_canonical";
2	ENSEMBL114_rn	exon	13612522	13612671	1.30859638127177	-	.	gene_id "ENSRNOG00000016306"; transcript_id "ENSRNOG00000016306_tx_10"; exon_id "2_13612522_13612671_-"; exonnum "3"; txlen "19344";
2	ENSEMBL114_rn	exon	13612522	13612671	0.810625325036833	-	.	gene_id "ENSRNOG00000016306"; transcript_id "ENSRNOG00000016306_tx_12"; exon_id "2_13612522_13612671_-"; exonnum "3"; txlen "19073";
2	ENSEMBL114_rn	exon	13612522	13612671	0.504040063909329	-	.	gene_id "ENSRNOG00000016306"; transcript_id "ENSRNOG00000016306_tx_18"; exon_id "2_13612522_13612671_-"; exonnum "3"; txlen "19371";
2	ENSEMBL114_rn	exon	13612522	13612671	0.221212407479491	-	.	gene_id "ENSRNOG00000016306"; transcript_id "ENSRNOG00000016306_tx_19"; exon_id "2_13612522_13612671_-"; exonnum "3"; txlen "19372";
2	ENSEMBL114_rn	exon	13612522	13612671	7.35154245646186	-	.	gene_id "ENSRNOG00000016306"; transcript_id "ENSRNOG00000016306_tx_4"; exon_id "2_13612522_13612671_-"; exonnum "3"; txlen "19311";
2	ENSEMBL114_rn	exon	13612522	13612671	3.12969277571046	-	.	gene_id "ENSRNOG00000016306"; transcript_id "ENSRNOG00000016306_tx_7"; exon_id "2_13612522_13612671_-"; exonnum "3"; txlen "19338";
2	ENSEMBL114_rn	exon	13612522	13612671	1.43702792603202	-	.	gene_id "ENSRNOG00000016306"; transcript_id "ENSRNOG00000016306_tx_9"; exon_id "2_13612522_13612671_-"; exonnum "3"; txlen "19046";
2	ensembl	exon	13615144	13615325	0	-	.	gene_id "ENSRNOG00000016306"; gene_version "10"; transcript_id "ENSRNOT00000076996"; transcript_version "4"; exon_number "2"; gene_name "Adgrv1"; gene_source "ensembl"; gene_biotype "protein_coding"; transcript_name "Adgrv1-201"; transcript_source "ensembl"; transcript_biotype "protein_coding"; exon_id "ENSRNOE00000655236"; exon_version "1"; tag "Ensembl_canonical";
2	ensembl	CDS	13615144	13615325	0	-	2	gene_id "ENSRNOG00000016306"; gene_version "10"; transcript_id "ENSRNOT00000076996"; transcript_version "4"; exon_number "2"; gene_name "Adgrv1"; gene_source "ensembl"; gene_biotype "protein_coding"; transcript_name "Adgrv1-201"; transcript_source "ensembl"; transcript_biotype "protein_coding"; protein_id "ENSRNOP00000068422"; protein_version "1"; tag "Ensembl_canonical";
2	ENSEMBL114_rn	exon	13615144	13615325	1.30859638127177	-	.	gene_id "ENSRNOG00000016306"; transcript_id "ENSRNOG00000016306_tx_10"; exon_id "2_13615144_13615325_-"; exonnum "2"; txlen "19344";
2	ENSEMBL114_rn	exon	13615144	13615325	0.810625325036833	-	.	gene_id "ENSRNOG00000016306"; transcript_id "ENSRNOG00000016306_tx_12"; exon_id "2_13615144_13615325_-"; exonnum "2"; txlen "19073";
2	ENSEMBL114_rn	exon	13615144	13615325	0.504040063909329	-	.	gene_id "ENSRNOG00000016306"; transcript_id "ENSRNOG00000016306_tx_18"; exon_id "2_13615144_13615325_-"; exonnum "2"; txlen "19371";
2	ENSEMBL114_rn	exon	13615144	13615325	0.221212407479491	-	.	gene_id "ENSRNOG00000016306"; transcript_id "ENSRNOG00000016306_tx_19"; exon_id "2_13615144_13615325_-"; exonnum "2"; txlen "19372";
2	ENSEMBL114_rn	exon	13615144	13615325	7.35154245646186	-	.	gene_id "ENSRNOG00000016306"; transcript_id "ENSRNOG00000016306_tx_4"; exon_id "2_13615144_13615325_-"; exonnum "2"; txlen "19311";
2	ENSEMBL114_rn	exon	13615144	13615325	3.12969277571046	-	.	gene_id "ENSRNOG00000016306"; transcript_id "ENSRNOG00000016306_tx_7"; exon_id "2_13615144_13615325_-"; exonnum "2"; txlen "19338";
2	ENSEMBL114_rn	exon	13615144	13615325	1.43702792603202	-	.	gene_id "ENSRNOG00000016306"; transcript_id "ENSRNOG00000016306_tx_9"; exon_id "2_13615144_13615325_-"; exonnum "2"; txlen "19046";
2	ensembl	CDS	13647253	13647274	0	-	0	gene_id "ENSRNOG00000016306"; gene_version "10"; transcript_id "ENSRNOT00000076996"; transcript_version "4"; exon_number "1"; gene_name "Adgrv1"; gene_source "ensembl"; gene_biotype "protein_coding"; transcript_name "Adgrv1-201"; transcript_source "ensembl"; transcript_biotype "protein_coding"; protein_id "ENSRNOP00000068422"; protein_version "1"; tag "Ensembl_canonical";
2	ensembl	exon	13647253	13647372	0	-	.	gene_id "ENSRNOG00000016306"; gene_version "10"; transcript_id "ENSRNOT00000076996"; transcript_version "4"; exon_number "1"; gene_name "Adgrv1"; gene_source "ensembl"; gene_biotype "protein_coding"; transcript_name "Adgrv1-201"; transcript_source "ensembl"; transcript_biotype "protein_coding"; exon_id "ENSRNOE00000454369"; exon_version "1"; tag "Ensembl_canonical";
2	ENSEMBL114_rn	exon	13647253	13647372	1.30859638127177	-	.	gene_id "ENSRNOG00000016306"; transcript_id "ENSRNOG00000016306_tx_10"; exon_id "2_13647253_13647372_-"; exonnum "1"; txlen "19344";
2	ENSEMBL114_rn	exon	13647253	13647372	0.810625325036833	-	.	gene_id "ENSRNOG00000016306"; transcript_id "ENSRNOG00000016306_tx_12"; exon_id "2_13647253_13647372_-"; exonnum "1"; txlen "19073";
2	ENSEMBL114_rn	exon	13647253	13647372	0.504040063909329	-	.	gene_id "ENSRNOG00000016306"; transcript_id "ENSRNOG00000016306_tx_18"; exon_id "2_13647253_13647372_-"; exonnum "1"; txlen "19371";
2	ENSEMBL114_rn	exon	13647253	13647372	0.221212407479491	-	.	gene_id "ENSRNOG00000016306"; transcript_id "ENSRNOG00000016306_tx_19"; exon_id "2_13647253_13647372_-"; exonnum "1"; txlen "19372";
2	ENSEMBL114_rn	exon	13647253	13647372	7.35154245646186	-	.	gene_id "ENSRNOG00000016306"; transcript_id "ENSRNOG00000016306_tx_4"; exon_id "2_13647253_13647372_-"; exonnum "1"; txlen "19311";
2	ENSEMBL114_rn	exon	13647253	13647372	3.12969277571046	-	.	gene_id "ENSRNOG00000016306"; transcript_id "ENSRNOG00000016306_tx_7"; exon_id "2_13647253_13647372_-"; exonnum "1"; txlen "19338";
2	ENSEMBL114_rn	exon	13647253	13647372	1.43702792603202	-	.	gene_id "ENSRNOG00000016306"; transcript_id "ENSRNOG00000016306_tx_9"; exon_id "2_13647253_13647372_-"; exonnum "1"; txlen "19046";
2	ensembl	start_codon	13647272	13647274	0	-	0	gene_id "ENSRNOG00000016306"; gene_version "10"; transcript_id "ENSRNOT00000076996"; transcript_version "4"; exon_number "1"; gene_name "Adgrv1"; gene_source "ensembl"; gene_biotype "protein_coding"; transcript_name "Adgrv1-201"; transcript_source "ensembl"; transcript_biotype "protein_coding"; tag "Ensembl_canonical";
2	ensembl	five_prime_utr	13647275	13647372	0	-	.	gene_id "ENSRNOG00000016306"; gene_version "10"; transcript_id "ENSRNOT00000076996"; transcript_version "4"; gene_name "Adgrv1"; gene_source "ensembl"; gene_biotype "protein_coding"; transcript_name "Adgrv1-201"; transcript_source "ensembl"; transcript_biotype "protein_coding"; tag "Ensembl_canonical";
2	ensembl	three_prime_utr	13680895	13683095	0	-	.	gene_id "ENSRNOG00000016260"; gene_version "8"; transcript_id "ENSRNOT00000021804"; transcript_version "8"; gene_name "Polr3g"; gene_source "ensembl"; gene_biotype "protein_coding"; transcript_name "Polr3g-201"; transcript_source "ensembl"; transcript_biotype "protein_coding"; tag "Ensembl_canonical";
2	ensembl	exon	13680895	13683182	0	-	.	gene_id "ENSRNOG00000016260"; gene_version "8"; transcript_id "ENSRNOT00000021804"; transcript_version "8"; exon_number "8"; gene_name "Polr3g"; gene_source "ensembl"; gene_biotype "protein_coding"; transcript_name "Polr3g-201"; transcript_source "ensembl"; transcript_biotype "protein_coding"; exon_id "ENSRNOE00000419784"; exon_version "4"; tag "Ensembl_canonical";
2	ensembl	gene	13680895	13721802	0	-	.	gene_id "ENSRNOG00000016260"; gene_version "8"; gene_name "Polr3g"; gene_source "ensembl"; gene_biotype "protein_coding";
2	ensembl	transcript	13680895	13721802	0	-	.	gene_id "ENSRNOG00000016260"; gene_version "8"; transcript_id "ENSRNOT00000021804"; transcript_version "8"; gene_name "Polr3g"; gene_source "ensembl"; gene_biotype "protein_coding"; transcript_name "Polr3g-201"; transcript_source "ensembl"; transcript_biotype "protein_coding"; tag "Ensembl_canonical";
2	ensembl	stop_codon	13683096	13683098	0	-	0	gene_id "ENSRNOG00000016260"; gene_version "8"; transcript_id "ENSRNOT00000021804"; transcript_version "8"; exon_number "8"; gene_name "Polr3g"; gene_source "ensembl"; gene_biotype "protein_coding"; transcript_name "Polr3g-201"; transcript_source "ensembl"; transcript_biotype "protein_coding"; tag "Ensembl_canonical";
2	ensembl	CDS	13683099	13683182	0	-	0	gene_id "ENSRNOG00000016260"; gene_version "8"; transcript_id "ENSRNOT00000021804"; transcript_version "8"; exon_number "8"; gene_name "Polr3g"; gene_source "ensembl"; gene_biotype "protein_coding"; transcript_name "Polr3g-201"; transcript_source "ensembl"; transcript_biotype "protein_coding"; protein_id "ENSRNOP00000021804"; protein_version "5"; tag "Ensembl_canonical";
2	ensembl	exon	13687947	13688090	0	-	.	gene_id "ENSRNOG00000016260"; gene_version "8"; transcript_id "ENSRNOT00000021804"; transcript_version "8"; exon_number "7"; gene_name "Polr3g"; gene_source "ensembl"; gene_biotype "protein_coding"; transcript_name "Polr3g-201"; transcript_source "ensembl"; transcript_biotype "protein_coding"; exon_id "ENSRNOE00000326045"; exon_version "1"; tag "Ensembl_canonical";
2	ensembl	CDS	13687947	13688090	0	-	0	gene_id "ENSRNOG00000016260"; gene_version "8"; transcript_id "ENSRNOT00000021804"; transcript_version "8"; exon_number "7"; gene_name "Polr3g"; gene_source "ensembl"; gene_biotype "protein_coding"; transcript_name "Polr3g-201"; transcript_source "ensembl"; transcript_biotype "protein_coding"; protein_id "ENSRNOP00000021804"; protein_version "5"; tag "Ensembl_canonical";
2	ensembl	exon	13691992	13692074	0	-	.	gene_id "ENSRNOG00000016260"; gene_version "8"; transcript_id "ENSRNOT00000021804"; transcript_version "8"; exon_number "6"; gene_name "Polr3g"; gene_source "ensembl"; gene_biotype "protein_coding"; transcript_name "Polr3g-201"; transcript_source "ensembl"; transcript_biotype "protein_coding"; exon_id "ENSRNOE00000324657"; exon_version "1"; tag "Ensembl_canonical";
2	ensembl	CDS	13691992	13692074	0	-	2	gene_id "ENSRNOG00000016260"; gene_version "8"; transcript_id "ENSRNOT00000021804"; transcript_version "8"; exon_number "6"; gene_name "Polr3g"; gene_source "ensembl"; gene_biotype "protein_coding"; transcript_name "Polr3g-201"; transcript_source "ensembl"; transcript_biotype "protein_coding"; protein_id "ENSRNOP00000021804"; protein_version "5"; tag "Ensembl_canonical";
2	ensembl	exon	13696559	13696609	0	-	.	gene_id "ENSRNOG00000016260"; gene_version "8"; transcript_id "ENSRNOT00000021804"; transcript_version "8"; exon_number "5"; gene_name "Polr3g"; gene_source "ensembl"; gene_biotype "protein_coding"; transcript_name "Polr3g-201"; transcript_source "ensembl"; transcript_biotype "protein_coding"; exon_id "ENSRNOE00000155280"; exon_version "3"; tag "Ensembl_canonical";
2	ensembl	CDS	13696559	13696609	0	-	2	gene_id "ENSRNOG00000016260"; gene_version "8"; transcript_id "ENSRNOT00000021804"; transcript_version "8"; exon_number "5"; gene_name "Polr3g"; gene_source "ensembl"; gene_biotype "protein_coding"; transcript_name "Polr3g-201"; transcript_source "ensembl"; transcript_biotype "protein_coding"; protein_id "ENSRNOP00000021804"; protein_version "5"; tag "Ensembl_canonical";
2	ensembl	exon	13698373	13698432	0	-	.	gene_id "ENSRNOG00000016260"; gene_version "8"; transcript_id "ENSRNOT00000021804"; transcript_version "8"; exon_number "4"; gene_name "Polr3g"; gene_source "ensembl"; gene_biotype "protein_coding"; transcript_name "Polr3g-201"; transcript_source "ensembl"; transcript_biotype "protein_coding"; exon_id "ENSRNOE00000155189"; exon_version "1"; tag "Ensembl_canonical";
2	ensembl	CDS	13698373	13698432	0	-	2	gene_id "ENSRNOG00000016260"; gene_version "8"; transcript_id "ENSRNOT00000021804"; transcript_version "8"; exon_number "4"; gene_name "Polr3g"; gene_source "ensembl"; gene_biotype "protein_coding"; transcript_name "Polr3g-201"; transcript_source "ensembl"; transcript_biotype "protein_coding"; protein_id "ENSRNOP00000021804"; protein_version "5"; tag "Ensembl_canonical";
2	ensembl	exon	13704083	13704212	0	-	.	gene_id "ENSRNOG00000016260"; gene_version "8"; transcript_id "ENSRNOT00000021804"; transcript_version "8"; exon_number "3"; gene_name "Polr3g"; gene_source "ensembl"; gene_biotype "protein_coding"; transcript_name "Polr3g-201"; transcript_source "ensembl"; transcript_biotype "protein_coding"; exon_id "ENSRNOE00000155052"; exon_version "1"; tag "Ensembl_canonical";
2	ensembl	CDS	13704083	13704212	0	-	0	gene_id "ENSRNOG00000016260"; gene_version "8"; transcript_id "ENSRNOT00000021804"; transcript_version "8"; exon_number "3"; gene_name "Polr3g"; gene_source "ensembl"; gene_biotype "protein_coding"; transcript_name "Polr3g-201"; transcript_source "ensembl"; transcript_biotype "protein_coding"; protein_id "ENSRNOP00000021804"; protein_version "5"; tag "Ensembl_canonical";
2	ensembl	CDS	13709206	13709322	0	-	0	gene_id "ENSRNOG00000016260"; gene_version "8"; transcript_id "ENSRNOT00000021804"; transcript_version "8"; exon_number "2"; gene_name "Polr3g"; gene_source "ensembl"; gene_biotype "protein_coding"; transcript_name "Polr3g-201"; transcript_source "ensembl"; transcript_biotype "protein_coding"; protein_id "ENSRNOP00000021804"; protein_version "5"; tag "Ensembl_canonical";
2	ensembl	exon	13709206	13709355	0	-	.	gene_id "ENSRNOG00000016260"; gene_version "8"; transcript_id "ENSRNOT00000021804"; transcript_version "8"; exon_number "2"; gene_name "Polr3g"; gene_source "ensembl"; gene_biotype "protein_coding"; transcript_name "Polr3g-201"; transcript_source "ensembl"; transcript_biotype "protein_coding"; exon_id "ENSRNOE00000419785"; exon_version "2"; tag "Ensembl_canonical";
2	ensembl	start_codon	13709320	13709322	0	-	0	gene_id "ENSRNOG00000016260"; gene_version "8"; transcript_id "ENSRNOT00000021804"; transcript_version "8"; exon_number "2"; gene_name "Polr3g"; gene_source "ensembl"; gene_biotype "protein_coding"; transcript_name "Polr3g-201"; transcript_source "ensembl"; transcript_biotype "protein_coding"; tag "Ensembl_canonical";
2	ensembl	five_prime_utr	13709323	13709355	0	-	.	gene_id "ENSRNOG00000016260"; gene_version "8"; transcript_id "ENSRNOT00000021804"; transcript_version "8"; gene_name "Polr3g"; gene_source "ensembl"; gene_biotype "protein_coding"; transcript_name "Polr3g-201"; transcript_source "ensembl"; transcript_biotype "protein_coding"; tag "Ensembl_canonical";
2	ensembl	exon	13721138	13721802	0	-	.	gene_id "ENSRNOG00000016260"; gene_version "8"; transcript_id "ENSRNOT00000021804"; transcript_version "8"; exon_number "1"; gene_name "Polr3g"; gene_source "ensembl"; gene_biotype "protein_coding"; transcript_name "Polr3g-201"; transcript_source "ensembl"; transcript_biotype "protein_coding"; exon_id "ENSRNOE00000454993"; exon_version "3"; tag "Ensembl_canonical";
2	ensembl	five_prime_utr	13721138	13721802	0	-	.	gene_id "ENSRNOG00000016260"; gene_version "8"; transcript_id "ENSRNOT00000021804"; transcript_version "8"; gene_name "Polr3g"; gene_source "ensembl"; gene_biotype "protein_coding"; transcript_name "Polr3g-201"; transcript_source "ensembl"; transcript_biotype "protein_coding"; tag "Ensembl_canonical";
2	ensembl	exon	13769142	13769320	0	-	.	gene_id "ENSRNOG00000090713"; gene_version "1"; transcript_id "ENSRNOT00000163515"; transcript_version "1"; exon_number "2"; gene_source "ensembl"; gene_biotype "lncRNA"; transcript_source "ensembl"; transcript_biotype "lncRNA"; exon_id "ENSRNOE00000686596"; exon_version "1"; tag "Ensembl_canonical";
2	ensembl	gene	13769142	13770193	0	-	.	gene_id "ENSRNOG00000090713"; gene_version "1"; gene_source "ensembl"; gene_biotype "lncRNA";
2	ensembl	transcript	13769142	13770193	0	-	.	gene_id "ENSRNOG00000090713"; gene_version "1"; transcript_id "ENSRNOT00000163515"; transcript_version "1"; gene_source "ensembl"; gene_biotype "lncRNA"; transcript_source "ensembl"; transcript_biotype "lncRNA"; tag "Ensembl_canonical";
2	ensembl	exon	13769366	13770193	0	-	.	gene_id "ENSRNOG00000090713"; gene_version "1"; transcript_id "ENSRNOT00000163515"; transcript_version "1"; exon_number "1"; gene_source "ensembl"; gene_biotype "lncRNA"; transcript_source "ensembl"; transcript_biotype "lncRNA"; exon_id "ENSRNOE00000700782"; exon_version "1"; tag "Ensembl_canonical";
2	ensembl	exon	13883731	13885166	0	-	.	gene_id "ENSRNOG00000085047"; gene_version "1"; transcript_id "ENSRNOT00000155950"; transcript_version "1"; exon_number "3"; gene_source "ensembl"; gene_biotype "lncRNA"; transcript_source "ensembl"; transcript_biotype "lncRNA"; exon_id "ENSRNOE00000818718"; exon_version "1";
2	ensembl	gene	13883731	13898842	0	-	.	gene_id "ENSRNOG00000085047"; gene_version "1"; gene_source "ensembl"; gene_biotype "lncRNA";
2	ensembl	transcript	13883731	13898842	0	-	.	gene_id "ENSRNOG00000085047"; gene_version "1"; transcript_id "ENSRNOT00000155950"; transcript_version "1"; gene_source "ensembl"; gene_biotype "lncRNA"; transcript_source "ensembl"; transcript_biotype "lncRNA";
2	ensembl	exon	13884077	13885166	0	-	.	gene_id "ENSRNOG00000085047"; gene_version "1"; transcript_id "ENSRNOT00000153314"; transcript_version "1"; exon_number "4"; gene_source "ensembl"; gene_biotype "lncRNA"; transcript_source "ensembl"; transcript_biotype "lncRNA"; exon_id "ENSRNOE00000788242"; exon_version "1";
2	ensembl	transcript	13884077	13898842	0	-	.	gene_id "ENSRNOG00000085047"; gene_version "1"; transcript_id "ENSRNOT00000153314"; transcript_version "1"; gene_source "ensembl"; gene_biotype "lncRNA"; transcript_source "ensembl"; transcript_biotype "lncRNA";
2	ensembl	exon	13889697	13889958	0	-	.	gene_id "ENSRNOG00000085047"; gene_version "1"; transcript_id "ENSRNOT00000124047"; transcript_version "1"; exon_number "5"; gene_source "ensembl"; gene_biotype "lncRNA"; transcript_source "ensembl"; transcript_biotype "lncRNA"; exon_id "ENSRNOE00000683826"; exon_version "1"; tag "Ensembl_canonical";
2	ensembl	transcript	13889697	13898842	0	-	.	gene_id "ENSRNOG00000085047"; gene_version "1"; transcript_id "ENSRNOT00000124047"; transcript_version "1"; gene_source "ensembl"; gene_biotype "lncRNA"; transcript_source "ensembl"; transcript_biotype "lncRNA"; tag "Ensembl_canonical";
2	ensembl	exon	13890320	13891763	0	-	.	gene_id "ENSRNOG00000085047"; gene_version "1"; transcript_id "ENSRNOT00000124047"; transcript_version "1"; exon_number "4"; gene_source "ensembl"; gene_biotype "lncRNA"; transcript_source "ensembl"; transcript_biotype "lncRNA"; exon_id "ENSRNOE00000814017"; exon_version "1"; tag "Ensembl_canonical";
2	ensembl	exon	13891502	13893007	0	-	.	gene_id "ENSRNOG00000085047"; gene_version "1"; transcript_id "ENSRNOT00000131334"; transcript_version "1"; exon_number "4"; gene_source "ensembl"; gene_biotype "lncRNA"; transcript_source "ensembl"; transcript_biotype "lncRNA"; exon_id "ENSRNOE00000766579"; exon_version "1";
2	ensembl	transcript	13891502	13898842	0	-	.	gene_id "ENSRNOG00000085047"; gene_version "1"; transcript_id "ENSRNOT00000131334"; transcript_version "1"; gene_source "ensembl"; gene_biotype "lncRNA"; transcript_source "ensembl"; transcript_biotype "lncRNA";
2	ensembl	exon	13892412	13893007	0	-	.	gene_id "ENSRNOG00000085047"; gene_version "1"; transcript_id "ENSRNOT00000153314"; transcript_version "1"; exon_number "3"; gene_source "ensembl"; gene_biotype "lncRNA"; transcript_source "ensembl"; transcript_biotype "lncRNA"; exon_id "ENSRNOE00000808786"; exon_version "1";
2	ensembl	exon	13892412	13893007	0	-	.	gene_id "ENSRNOG00000085047"; gene_version "1"; transcript_id "ENSRNOT00000124047"; transcript_version "1"; exon_number "3"; gene_source "ensembl"; gene_biotype "lncRNA"; transcript_source "ensembl"; transcript_biotype "lncRNA"; exon_id "ENSRNOE00000808786"; exon_version "1"; tag "Ensembl_canonical";
2	ensembl	exon	13893829	13894090	0	-	.	gene_id "ENSRNOG00000085047"; gene_version "1"; transcript_id "ENSRNOT00000155950"; transcript_version "1"; exon_number "2"; gene_source "ensembl"; gene_biotype "lncRNA"; transcript_source "ensembl"; transcript_biotype "lncRNA"; exon_id "ENSRNOE00000794702"; exon_version "1";
2	ensembl	exon	13893829	13894090	0	-	.	gene_id "ENSRNOG00000085047"; gene_version "1"; transcript_id "ENSRNOT00000153314"; transcript_version "1"; exon_number "2"; gene_source "ensembl"; gene_biotype "lncRNA"; transcript_source "ensembl"; transcript_biotype "lncRNA"; exon_id "ENSRNOE00000794702"; exon_version "1";
2	ensembl	exon	13893829	13894090	0	-	.	gene_id "ENSRNOG00000085047"; gene_version "1"; transcript_id "ENSRNOT00000124047"; transcript_version "1"; exon_number "2"; gene_source "ensembl"; gene_biotype "lncRNA"; transcript_source "ensembl"; transcript_biotype "lncRNA"; exon_id "ENSRNOE00000794702"; exon_version "1"; tag "Ensembl_canonical";
2	ensembl	exon	13893829	13894090	0	-	.	gene_id "ENSRNOG00000085047"; gene_version "1"; transcript_id "ENSRNOT00000131334"; transcript_version "1"; exon_number "3"; gene_source "ensembl"; gene_biotype "lncRNA"; transcript_source "ensembl"; transcript_biotype "lncRNA"; exon_id "ENSRNOE00000794702"; exon_version "1";
2	ensembl	exon	13894672	13894811	0	-	.	gene_id "ENSRNOG00000085047"; gene_version "1"; transcript_id "ENSRNOT00000131334"; transcript_version "1"; exon_number "2"; gene_source "ensembl"; gene_biotype "lncRNA"; transcript_source "ensembl"; transcript_biotype "lncRNA"; exon_id "ENSRNOE00000717598"; exon_version "1";
2	ensembl	exon	13898189	13898842	0	-	.	gene_id "ENSRNOG00000085047"; gene_version "1"; transcript_id "ENSRNOT00000155950"; transcript_version "1"; exon_number "1"; gene_source "ensembl"; gene_biotype "lncRNA"; transcript_source "ensembl"; transcript_biotype "lncRNA"; exon_id "ENSRNOE00000742708"; exon_version "1";
2	ensembl	exon	13898189	13898842	0	-	.	gene_id "ENSRNOG00000085047"; gene_version "1"; transcript_id "ENSRNOT00000153314"; transcript_version "1"; exon_number "1"; gene_source "ensembl"; gene_biotype "lncRNA"; transcript_source "ensembl"; transcript_biotype "lncRNA"; exon_id "ENSRNOE00000742708"; exon_version "1";
2	ensembl	exon	13898189	13898842	0	-	.	gene_id "ENSRNOG00000085047"; gene_version "1"; transcript_id "ENSRNOT00000124047"; transcript_version "1"; exon_number "1"; gene_source "ensembl"; gene_biotype "lncRNA"; transcript_source "ensembl"; transcript_biotype "lncRNA"; exon_id "ENSRNOE00000742708"; exon_version "1"; tag "Ensembl_canonical";
2	ensembl	exon	13898189	13898842	0	-	.	gene_id "ENSRNOG00000085047"; gene_version "1"; transcript_id "ENSRNOT00000131334"; transcript_version "1"; exon_number "1"; gene_source "ensembl"; gene_biotype "lncRNA"; transcript_source "ensembl"; transcript_biotype "lncRNA"; exon_id "ENSRNOE00000742708"; exon_version "1";
2	ensembl	exon	14063963	14064001	0	-	.	gene_id "ENSRNOG00000075254"; gene_version "1"; transcript_id "ENSRNOT00000126753"; transcript_version "1"; exon_number "4"; gene_source "ensembl"; gene_biotype "lncRNA"; transcript_source "ensembl"; transcript_biotype "lncRNA"; exon_id "ENSRNOE00000751884"; exon_version "1";
2	ensembl	gene	14063963	14478783	0	-	.	gene_id "ENSRNOG00000075254"; gene_version "1"; gene_source "ensembl"; gene_biotype "lncRNA";
2	ensembl	transcript	14063963	14478783	0	-	.	gene_id "ENSRNOG00000075254"; gene_version "1"; transcript_id "ENSRNOT00000126753"; transcript_version "1"; gene_source "ensembl"; gene_biotype "lncRNA"; transcript_source "ensembl"; transcript_biotype "lncRNA";
2	sraer114_es	exon	14202565	14202674	0.0998477411527416	-	.	gene_id "ENSRNOG00000075254"; transcript_id "ENSRNOG00000075254_tx_1"; exon_id "2_14202565_14202674_-"; exonnum "6"; txlen "993";
2	sraer114_es	exon	14202565	14202674	0.00854945927028895	-	.	gene_id "ENSRNOG00000075254"; transcript_id "ENSRNOG00000075254_tx_3"; exon_id "2_14202565_14202674_-"; exonnum "5"; txlen "839";
2	sraer114_mid	exon	14202763	14202842	0.0998477411527416	-	.	gene_id "ENSRNOG00000075254"; transcript_id "ENSRNOG00000075254_tx_1"; exon_id "2_14202763_14202842_-"; exonnum "5"; txlen "993";
2	sraer114_mid	exon	14202763	14202842	0.00854945927028895	-	.	gene_id "ENSRNOG00000075254"; transcript_id "ENSRNOG00000075254_tx_3"; exon_id "2_14202763_14202842_-"; exonnum "4"; txlen "839";
2	ensembl	exon	14202766	14202842	0	-	.	gene_id "ENSRNOG00000075254"; gene_version "1"; transcript_id "ENSRNOT00000147011"; transcript_version "1"; exon_number "5"; gene_source "ensembl"; gene_biotype "lncRNA"; transcript_source "ensembl"; transcript_biotype "lncRNA"; exon_id "ENSRNOE00000678063"; exon_version "1";
2	ensembl	transcript	14202766	14478725	0	-	.	gene_id "ENSRNOG00000075254"; gene_version "1"; transcript_id "ENSRNOT00000147011"; transcript_version "1"; gene_source "ensembl"; gene_biotype "lncRNA"; transcript_source "ensembl"; transcript_biotype "lncRNA";
2	ensembl	exon	14203652	14204069	0	-	.	gene_id "ENSRNOG00000075254"; gene_version "1"; transcript_id "ENSRNOT00000151654"; transcript_version "1"; exon_number "4"; gene_source "ensembl"; gene_biotype "lncRNA"; transcript_source "ensembl"; transcript_biotype "lncRNA"; exon_id "ENSRNOE00000758695"; exon_version "1"; tag "Ensembl_canonical";
2	ensembl	transcript	14203652	14478783	0	-	.	gene_id "ENSRNOG00000075254"; gene_version "1"; transcript_id "ENSRNOT00000151654"; transcript_version "1"; gene_source "ensembl"; gene_biotype "lncRNA"; transcript_source "ensembl"; transcript_biotype "lncRNA"; tag "Ensembl_canonical";
2	ensembl	exon	14204013	14204069	0	-	.	gene_id "ENSRNOG00000075254"; gene_version "1"; transcript_id "ENSRNOT00000126753"; transcript_version "1"; exon_number "3"; gene_source "ensembl"; gene_biotype "lncRNA"; transcript_source "ensembl"; transcript_biotype "lncRNA"; exon_id "ENSRNOE00000809042"; exon_version "1";
2	ensembl	exon	14204013	14204069	0	-	.	gene_id "ENSRNOG00000075254"; gene_version "1"; transcript_id "ENSRNOT00000147011"; transcript_version "1"; exon_number "4"; gene_source "ensembl"; gene_biotype "lncRNA"; transcript_source "ensembl"; transcript_biotype "lncRNA"; exon_id "ENSRNOE00000809042"; exon_version "1";
2	ENSEMBL114_rn	exon	14204013	14204069	0.0998477411527416	-	.	gene_id "ENSRNOG00000075254"; transcript_id "ENSRNOG00000075254_tx_1"; exon_id "2_14204013_14204069_-"; exonnum "4"; txlen "993";
2	ENSEMBL114_rn	exon	14204013	14204069	0.00854945927028895	-	.	gene_id "ENSRNOG00000075254"; transcript_id "ENSRNOG00000075254_tx_3"; exon_id "2_14204013_14204069_-"; exonnum "3"; txlen "839";
2	ensembl	exon	14293237	14293390	0	-	.	gene_id "ENSRNOG00000075254"; gene_version "1"; transcript_id "ENSRNOT00000147011"; transcript_version "1"; exon_number "3"; gene_source "ensembl"; gene_biotype "lncRNA"; transcript_source "ensembl"; transcript_biotype "lncRNA"; exon_id "ENSRNOE00000698148"; exon_version "1";
2	ensembl	exon	14293237	14293390	0	-	.	gene_id "ENSRNOG00000075254"; gene_version "1"; transcript_id "ENSRNOT00000151654"; transcript_version "1"; exon_number "3"; gene_source "ensembl"; gene_biotype "lncRNA"; transcript_source "ensembl"; transcript_biotype "lncRNA"; exon_id "ENSRNOE00000698148"; exon_version "1"; tag "Ensembl_canonical";
2	ENSEMBL114_rn	exon	14293237	14293390	0.0998477411527416	-	.	gene_id "ENSRNOG00000075254"; transcript_id "ENSRNOG00000075254_tx_1"; exon_id "2_14293237_14293390_-"; exonnum "3"; txlen "993";
2	ensembl	exon	14316030	14316177	0	-	.	gene_id "ENSRNOG00000075254"; gene_version "1"; transcript_id "ENSRNOT00000126753"; transcript_version "1"; exon_number "2"; gene_source "ensembl"; gene_biotype "lncRNA"; transcript_source "ensembl"; transcript_biotype "lncRNA"; exon_id "ENSRNOE00000758617"; exon_version "1";
2	ensembl	exon	14316030	14316177	0	-	.	gene_id "ENSRNOG00000075254"; gene_version "1"; transcript_id "ENSRNOT00000147011"; transcript_version "1"; exon_number "2"; gene_source "ensembl"; gene_biotype "lncRNA"; transcript_source "ensembl"; transcript_biotype "lncRNA"; exon_id "ENSRNOE00000758617"; exon_version "1";
2	ensembl	exon	14316030	14316177	0	-	.	gene_id "ENSRNOG00000075254"; gene_version "1"; transcript_id "ENSRNOT00000151654"; transcript_version "1"; exon_number "2"; gene_source "ensembl"; gene_biotype "lncRNA"; transcript_source "ensembl"; transcript_biotype "lncRNA"; exon_id "ENSRNOE00000758617"; exon_version "1"; tag "Ensembl_canonical";
2	ENSEMBL114_rn	exon	14316030	14316177	0.0998477411527416	-	.	gene_id "ENSRNOG00000075254"; transcript_id "ENSRNOG00000075254_tx_1"; exon_id "2_14316030_14316177_-"; exonnum "2"; txlen "993";
2	ENSEMBL114_rn	exon	14316030	14316177	0.00854945927028895	-	.	gene_id "ENSRNOG00000075254"; transcript_id "ENSRNOG00000075254_tx_3"; exon_id "2_14316030_14316177_-"; exonnum "2"; txlen "839";
2	ensembl	exon	14382999	14383131	0	-	.	gene_id "ENSRNOG00000075254"; gene_version "1"; transcript_id "ENSRNOT00000163939"; transcript_version "1"; exon_number "2"; gene_source "ensembl"; gene_biotype "lncRNA"; transcript_source "ensembl"; transcript_biotype "lncRNA"; exon_id "ENSRNOE00000736349"; exon_version "1";
2	ensembl	transcript	14382999	14478783	0	-	.	gene_id "ENSRNOG00000075254"; gene_version "1"; transcript_id "ENSRNOT00000163939"; transcript_version "1"; gene_source "ensembl"; gene_biotype "lncRNA"; transcript_source "ensembl"; transcript_biotype "lncRNA";
2	ensembl	exon	14390788	14390927	0	-	.	gene_id "ENSRNOG00000075254"; gene_version "1"; transcript_id "ENSRNOT00000138881"; transcript_version "1"; exon_number "2"; gene_source "ensembl"; gene_biotype "lncRNA"; transcript_source "ensembl"; transcript_biotype "lncRNA"; exon_id "ENSRNOE00000761733"; exon_version "1";
2	ensembl	transcript	14390788	14478783	0	-	.	gene_id "ENSRNOG00000075254"; gene_version "1"; transcript_id "ENSRNOT00000138881"; transcript_version "1"; gene_source "ensembl"; gene_biotype "lncRNA"; transcript_source "ensembl"; transcript_biotype "lncRNA";
2	ensembl	gene	14412893	14412999	0	-	.	gene_id "ENSRNOG00000081898"; gene_version "1"; gene_name "U6"; gene_source "ensembl"; gene_biotype "snRNA";
2	ensembl	transcript	14412893	14412999	0	-	.	gene_id "ENSRNOG00000081898"; gene_version "1"; transcript_id "ENSRNOT00000157958"; transcript_version "1"; gene_name "U6"; gene_source "ensembl"; gene_biotype "snRNA"; transcript_name "U6.159-201"; transcript_source "ensembl"; transcript_biotype "snRNA"; tag "Ensembl_canonical";
2	ensembl	exon	14412893	14412999	0	-	.	gene_id "ENSRNOG00000081898"; gene_version "1"; transcript_id "ENSRNOT00000157958"; transcript_version "1"; exon_number "1"; gene_name "U6"; gene_source "ensembl"; gene_biotype "snRNA"; transcript_name "U6.159-201"; transcript_source "ensembl"; transcript_biotype "snRNA"; exon_id "ENSRNOE00000803893"; exon_version "1"; tag "Ensembl_canonical";
2	ensembl	exon	14478282	14478725	0	-	.	gene_id "ENSRNOG00000075254"; gene_version "1"; transcript_id "ENSRNOT00000147011"; transcript_version "1"; exon_number "1"; gene_source "ensembl"; gene_biotype "lncRNA"; transcript_source "ensembl"; transcript_biotype "lncRNA"; exon_id "ENSRNOE00000746869"; exon_version "1";
2	ENSEMBL114_rn	exon	14478282	14478725	0.0998477411527416	-	.	gene_id "ENSRNOG00000075254"; transcript_id "ENSRNOG00000075254_tx_1"; exon_id "2_14478282_14478725_-"; exonnum "1"; txlen "993";
2	ENSEMBL114_rn	exon	14478282	14478725	0.00854945927028895	-	.	gene_id "ENSRNOG00000075254"; transcript_id "ENSRNOG00000075254_tx_3"; exon_id "2_14478282_14478725_-"; exonnum "1"; txlen "839";
2	ensembl	exon	14478282	14478783	0	-	.	gene_id "ENSRNOG00000075254"; gene_version "1"; transcript_id "ENSRNOT00000126753"; transcript_version "1"; exon_number "1"; gene_source "ensembl"; gene_biotype "lncRNA"; transcript_source "ensembl"; transcript_biotype "lncRNA"; exon_id "ENSRNOE00000704717"; exon_version "1";
2	ensembl	exon	14478282	14478783	0	-	.	gene_id "ENSRNOG00000075254"; gene_version "1"; transcript_id "ENSRNOT00000151654"; transcript_version "1"; exon_number "1"; gene_source "ensembl"; gene_biotype "lncRNA"; transcript_source "ensembl"; transcript_biotype "lncRNA"; exon_id "ENSRNOE00000704717"; exon_version "1"; tag "Ensembl_canonical";
2	ensembl	exon	14478282	14478783	0	-	.	gene_id "ENSRNOG00000075254"; gene_version "1"; transcript_id "ENSRNOT00000163939"; transcript_version "1"; exon_number "1"; gene_source "ensembl"; gene_biotype "lncRNA"; transcript_source "ensembl"; transcript_biotype "lncRNA"; exon_id "ENSRNOE00000704717"; exon_version "1";
2	ensembl	exon	14478282	14478783	0	-	.	gene_id "ENSRNOG00000075254"; gene_version "1"; transcript_id "ENSRNOT00000138881"; transcript_version "1"; exon_number "1"; gene_source "ensembl"; gene_biotype "lncRNA"; transcript_source "ensembl"; transcript_biotype "lncRNA"; exon_id "ENSRNOE00000704717"; exon_version "1";
2	sraer114_es	exon	14999141	14999328	0.475197042348103	-	.	gene_id "sraer114_gene_44676"; transcript_id "sraer114_gene_44676_tx_7"; exon_id "2_14999141_14999328_-"; exonnum "5"; txlen "631";
2	sraer114_es	exon	15006409	15006622	2.07859012458137	-	.	gene_id "sraer114_gene_44676"; transcript_id "sraer114_gene_44676_tx_1"; exon_id "2_15006409_15006622_-"; exonnum "5"; txlen "576";
2	sraer114_es	exon	15006409	15006622	1.98242013942721	-	.	gene_id "sraer114_gene_44676"; transcript_id "sraer114_gene_44676_tx_2"; exon_id "2_15006409_15006622_-"; exonnum "5"; txlen "546";
2	sraer114_es	exon	15006409	15006622	0.475197042348103	-	.	gene_id "sraer114_gene_44676"; transcript_id "sraer114_gene_44676_tx_5"; exon_id "2_15006409_15006622_-"; exonnum "6"; txlen "779";
2	sraer114_es	exon	15006409	15006622	0.475197042348103	-	.	gene_id "sraer114_gene_44676"; transcript_id "sraer114_gene_44676_tx_6"; exon_id "2_15006409_15006622_-"; exonnum "6"; txlen "749";
2	sraer114_es	exon	15006409	15006622	0.475197042348103	-	.	gene_id "sraer114_gene_44676"; transcript_id "sraer114_gene_44676_tx_8"; exon_id "2_15006409_15006622_-"; exonnum "5"; txlen "657";
2	sraer114_mid	exon	15007481	15007572	1.98242013942721	-	.	gene_id "sraer114_gene_44676"; transcript_id "sraer114_gene_44676_tx_2"; exon_id "2_15007481_15007572_-"; exonnum "4"; txlen "546";
2	sraer114_mid	exon	15007481	15007572	0.475197042348103	-	.	gene_id "sraer114_gene_44676"; transcript_id "sraer114_gene_44676_tx_6"; exon_id "2_15007481_15007572_-"; exonnum "5"; txlen "749";
2	sraer114_mid	exon	15007481	15007602	2.07859012458137	-	.	gene_id "sraer114_gene_44676"; transcript_id "sraer114_gene_44676_tx_1"; exon_id "2_15007481_15007602_-"; exonnum "4"; txlen "576";
2	sraer114_mid	exon	15007481	15007602	0.475197042348103	-	.	gene_id "sraer114_gene_44676"; transcript_id "sraer114_gene_44676_tx_5"; exon_id "2_15007481_15007602_-"; exonnum "5"; txlen "779";
2	sraer114_mid	exon	15009809	15009839	2.07859012458137	-	.	gene_id "sraer114_gene_44676"; transcript_id "sraer114_gene_44676_tx_1"; exon_id "2_15009809_15009839_-"; exonnum "3"; txlen "576";
2	sraer114_mid	exon	15009809	15009839	1.98242013942721	-	.	gene_id "sraer114_gene_44676"; transcript_id "sraer114_gene_44676_tx_2"; exon_id "2_15009809_15009839_-"; exonnum "3"; txlen "546";
2	sraer114_mid	exon	15009809	15009839	0.475197042348103	-	.	gene_id "sraer114_gene_44676"; transcript_id "sraer114_gene_44676_tx_5"; exon_id "2_15009809_15009839_-"; exonnum "4"; txlen "779";
2	sraer114_mid	exon	15009809	15009839	0.475197042348103	-	.	gene_id "sraer114_gene_44676"; transcript_id "sraer114_gene_44676_tx_6"; exon_id "2_15009809_15009839_-"; exonnum "4"; txlen "749";
2	sraer114_mid	exon	15009809	15009839	0.475197042348103	-	.	gene_id "sraer114_gene_44676"; transcript_id "sraer114_gene_44676_tx_7"; exon_id "2_15009809_15009839_-"; exonnum "4"; txlen "631";
2	sraer114_mid	exon	15009809	15009839	0.475197042348103	-	.	gene_id "sraer114_gene_44676"; transcript_id "sraer114_gene_44676_tx_8"; exon_id "2_15009809_15009839_-"; exonnum "4"; txlen "657";
2	sraer114_mid	exon	15013057	15013181	2.07859012458137	-	.	gene_id "sraer114_gene_44676"; transcript_id "sraer114_gene_44676_tx_1"; exon_id "2_15013057_15013181_-"; exonnum "2"; txlen "576";
2	sraer114_mid	exon	15013057	15013181	1.98242013942721	-	.	gene_id "sraer114_gene_44676"; transcript_id "sraer114_gene_44676_tx_2"; exon_id "2_15013057_15013181_-"; exonnum "2"; txlen "546";
2	sraer114_mid	exon	15013057	15013181	0.475197042348103	-	.	gene_id "sraer114_gene_44676"; transcript_id "sraer114_gene_44676_tx_5"; exon_id "2_15013057_15013181_-"; exonnum "3"; txlen "779";
2	sraer114_mid	exon	15013057	15013181	0.475197042348103	-	.	gene_id "sraer114_gene_44676"; transcript_id "sraer114_gene_44676_tx_6"; exon_id "2_15013057_15013181_-"; exonnum "3"; txlen "749";
2	sraer114_mid	exon	15013057	15013181	0.475197042348103	-	.	gene_id "sraer114_gene_44676"; transcript_id "sraer114_gene_44676_tx_7"; exon_id "2_15013057_15013181_-"; exonnum "3"; txlen "631";
2	sraer114_mid	exon	15013057	15013181	0.475197042348103	-	.	gene_id "sraer114_gene_44676"; transcript_id "sraer114_gene_44676_tx_8"; exon_id "2_15013057_15013181_-"; exonnum "3"; txlen "657";
2	sraer114_mid	exon	15018787	15018989	0.475197042348103	-	.	gene_id "sraer114_gene_44676"; transcript_id "sraer114_gene_44676_tx_5"; exon_id "2_15018787_15018989_-"; exonnum "2"; txlen "779";
2	sraer114_mid	exon	15018787	15018989	0.475197042348103	-	.	gene_id "sraer114_gene_44676"; transcript_id "sraer114_gene_44676_tx_6"; exon_id "2_15018787_15018989_-"; exonnum "2"; txlen "749";
2	sraer114_mid	exon	15018787	15018989	0.475197042348103	-	.	gene_id "sraer114_gene_44676"; transcript_id "sraer114_gene_44676_tx_7"; exon_id "2_15018787_15018989_-"; exonnum "2"; txlen "631";
2	sraer114_mid	exon	15018787	15018989	0.475197042348103	-	.	gene_id "sraer114_gene_44676"; transcript_id "sraer114_gene_44676_tx_8"; exon_id "2_15018787_15018989_-"; exonnum "2"; txlen "657";
2	sraer114_ss	exon	15036248	15036331	2.07859012458137	-	.	gene_id "sraer114_gene_44676"; transcript_id "sraer114_gene_44676_tx_1"; exon_id "2_15036248_15036331_-"; exonnum "1"; txlen "576";
2	sraer114_ss	exon	15036248	15036331	1.98242013942721	-	.	gene_id "sraer114_gene_44676"; transcript_id "sraer114_gene_44676_tx_2"; exon_id "2_15036248_15036331_-"; exonnum "1"; txlen "546";
2	sraer114_ss	exon	15036248	15036331	0.475197042348103	-	.	gene_id "sraer114_gene_44676"; transcript_id "sraer114_gene_44676_tx_5"; exon_id "2_15036248_15036331_-"; exonnum "1"; txlen "779";
2	sraer114_ss	exon	15036248	15036331	0.475197042348103	-	.	gene_id "sraer114_gene_44676"; transcript_id "sraer114_gene_44676_tx_6"; exon_id "2_15036248_15036331_-"; exonnum "1"; txlen "749";
2	sraer114_ss	exon	15036248	15036331	0.475197042348103	-	.	gene_id "sraer114_gene_44676"; transcript_id "sraer114_gene_44676_tx_7"; exon_id "2_15036248_15036331_-"; exonnum "1"; txlen "631";
2	sraer114_ss	exon	15036248	15036331	0.475197042348103	-	.	gene_id "sraer114_gene_44676"; transcript_id "sraer114_gene_44676_tx_8"; exon_id "2_15036248_15036331_-"; exonnum "1"; txlen "657";
2	sraer114_es	exon	15113187	15113396	0.0345882061076399	-	.	gene_id "sraer114_gene_44676"; transcript_id "sraer114_gene_44676_tx_28"; exon_id "2_15113187_15113396_-"; exonnum "3"; txlen "506";
2	sraer114_es	exon	15173525	15173923	0.100099736445887	-	.	gene_id "sraer114_gene_44676"; transcript_id "sraer114_gene_44676_tx_11"; exon_id "2_15173525_15173923_-"; exonnum "3"; txlen "695";
2	sraer114_mid	exon	15178021	15178074	0.100099736445887	-	.	gene_id "sraer114_gene_44676"; transcript_id "sraer114_gene_44676_tx_11"; exon_id "2_15178021_15178074_-"; exonnum "2"; txlen "695";
2	sraer114_mid	exon	15178021	15178074	0.0345882061076399	-	.	gene_id "sraer114_gene_44676"; transcript_id "sraer114_gene_44676_tx_28"; exon_id "2_15178021_15178074_-"; exonnum "2"; txlen "506";
2	sraer114_ss	exon	15178204	15178445	0.100099736445887	-	.	gene_id "sraer114_gene_44676"; transcript_id "sraer114_gene_44676_tx_11"; exon_id "2_15178204_15178445_-"; exonnum "1"; txlen "695";
2	sraer114_ss	exon	15178204	15178445	0.0345882061076399	-	.	gene_id "sraer114_gene_44676"; transcript_id "sraer114_gene_44676_tx_28"; exon_id "2_15178204_15178445_-"; exonnum "1"; txlen "506";
2	sraer114_mid	exon	15217434	15217529	0.0485607676237515	-	.	gene_id "sraer114_gene_44676"; transcript_id "sraer114_gene_44676_tx_20"; exon_id "2_15217434_15217529_-"; exonnum "7"; txlen "1083";
2	sraer114_mid	exon	15217434	15217529	0.0485607676237515	-	.	gene_id "sraer114_gene_44676"; transcript_id "sraer114_gene_44676_tx_21"; exon_id "2_15217434_15217529_-"; exonnum "6"; txlen "961";
2	sraer114_mid	exon	15217434	15217529	0.0485607676237515	-	.	gene_id "sraer114_gene_44676"; transcript_id "sraer114_gene_44676_tx_22"; exon_id "2_15217434_15217529_-"; exonnum "6"; txlen "1039";
2	sraer114_mid	exon	15217434	15217529	0.0485607676237515	-	.	gene_id "sraer114_gene_44676"; transcript_id "sraer114_gene_44676_tx_23"; exon_id "2_15217434_15217529_-"; exonnum "7"; txlen "987";
2	sraer114_mid	exon	15217434	15217529	0.0485607676237515	-	.	gene_id "sraer114_gene_44676"; transcript_id "sraer114_gene_44676_tx_24"; exon_id "2_15217434_15217529_-"; exonnum "5"; txlen "917";
2	sraer114_mid	exon	15217434	15217529	0.0485607676237515	-	.	gene_id "sraer114_gene_44676"; transcript_id "sraer114_gene_44676_tx_25"; exon_id "2_15217434_15217529_-"; exonnum "6"; txlen "865";
2	sraer114_mid	exon	15240157	15240311	0.0485607676237515	-	.	gene_id "sraer114_gene_44676"; transcript_id "sraer114_gene_44676_tx_20"; exon_id "2_15240157_15240311_-"; exonnum "6"; txlen "1083";
2	sraer114_mid	exon	15240157	15240311	0.0485607676237515	-	.	gene_id "sraer114_gene_44676"; transcript_id "sraer114_gene_44676_tx_21"; exon_id "2_15240157_15240311_-"; exonnum "5"; txlen "961";
2	sraer114_mid	exon	15240157	15240311	0.0485607676237515	-	.	gene_id "sraer114_gene_44676"; transcript_id "sraer114_gene_44676_tx_22"; exon_id "2_15240157_15240311_-"; exonnum "5"; txlen "1039";
2	sraer114_mid	exon	15240157	15240311	0.0485607676237515	-	.	gene_id "sraer114_gene_44676"; transcript_id "sraer114_gene_44676_tx_23"; exon_id "2_15240157_15240311_-"; exonnum "6"; txlen "987";
2	sraer114_mid	exon	15240157	15240311	0.0485607676237515	-	.	gene_id "sraer114_gene_44676"; transcript_id "sraer114_gene_44676_tx_24"; exon_id "2_15240157_15240311_-"; exonnum "4"; txlen "917";
2	sraer114_mid	exon	15240157	15240311	0.0485607676237515	-	.	gene_id "sraer114_gene_44676"; transcript_id "sraer114_gene_44676_tx_25"; exon_id "2_15240157_15240311_-"; exonnum "5"; txlen "865";
2	sraer114_mid	exon	15242006	15242367	0.0485607676237515	-	.	gene_id "sraer114_gene_44676"; transcript_id "sraer114_gene_44676_tx_20"; exon_id "2_15242006_15242367_-"; exonnum "5"; txlen "1083";
2	sraer114_mid	exon	15242006	15242367	0.0485607676237515	-	.	gene_id "sraer114_gene_44676"; transcript_id "sraer114_gene_44676_tx_21"; exon_id "2_15242006_15242367_-"; exonnum "4"; txlen "961";
2	sraer114_mid	exon	15242006	15242367	0.0485607676237515	-	.	gene_id "sraer114_gene_44676"; transcript_id "sraer114_gene_44676_tx_22"; exon_id "2_15242006_15242367_-"; exonnum "4"; txlen "1039";
2	sraer114_mid	exon	15242006	15242367	0.0485607676237515	-	.	gene_id "sraer114_gene_44676"; transcript_id "sraer114_gene_44676_tx_23"; exon_id "2_15242006_15242367_-"; exonnum "5"; txlen "987";
2	sraer114_mid	exon	15242006	15242367	0.0485607676237515	-	.	gene_id "sraer114_gene_44676"; transcript_id "sraer114_gene_44676_tx_24"; exon_id "2_15242006_15242367_-"; exonnum "3"; txlen "917";
2	sraer114_mid	exon	15242006	15242367	0.0485607676237515	-	.	gene_id "sraer114_gene_44676"; transcript_id "sraer114_gene_44676_tx_25"; exon_id "2_15242006_15242367_-"; exonnum "4"; txlen "865";
2	sraer114_mid	exon	15248149	15248270	0.0485607676237515	-	.	gene_id "sraer114_gene_44676"; transcript_id "sraer114_gene_44676_tx_20"; exon_id "2_15248149_15248270_-"; exonnum "4"; txlen "1083";
2	sraer114_mid	exon	15248149	15248270	0.0485607676237515	-	.	gene_id "sraer114_gene_44676"; transcript_id "sraer114_gene_44676_tx_22"; exon_id "2_15248149_15248270_-"; exonnum "3"; txlen "1039";
2	sraer114_mid	exon	15248149	15248270	0.0485607676237515	-	.	gene_id "sraer114_gene_44676"; transcript_id "sraer114_gene_44676_tx_23"; exon_id "2_15248149_15248270_-"; exonnum "4"; txlen "987";
2	sraer114_mid	exon	15249093	15249247	0.0485607676237515	-	.	gene_id "sraer114_gene_44676"; transcript_id "sraer114_gene_44676_tx_20"; exon_id "2_15249093_15249247_-"; exonnum "3"; txlen "1083";
2	sraer114_mid	exon	15249093	15249247	0.0485607676237515	-	.	gene_id "sraer114_gene_44676"; transcript_id "sraer114_gene_44676_tx_21"; exon_id "2_15249093_15249247_-"; exonnum "3"; txlen "961";
2	sraer114_mid	exon	15249093	15249247	0.0485607676237515	-	.	gene_id "sraer114_gene_44676"; transcript_id "sraer114_gene_44676_tx_22"; exon_id "2_15249093_15249247_-"; exonnum "2"; txlen "1039";
2	sraer114_mid	exon	15249093	15249247	0.0485607676237515	-	.	gene_id "sraer114_gene_44676"; transcript_id "sraer114_gene_44676_tx_23"; exon_id "2_15249093_15249247_-"; exonnum "3"; txlen "987";
2	sraer114_mid	exon	15249093	15249247	0.0485607676237515	-	.	gene_id "sraer114_gene_44676"; transcript_id "sraer114_gene_44676_tx_24"; exon_id "2_15249093_15249247_-"; exonnum "2"; txlen "917";
2	sraer114_mid	exon	15249093	15249247	0.0485607676237515	-	.	gene_id "sraer114_gene_44676"; transcript_id "sraer114_gene_44676_tx_25"; exon_id "2_15249093_15249247_-"; exonnum "3"; txlen "865";
2	sraer114_mid	exon	15264483	15264526	0.0485607676237515	-	.	gene_id "sraer114_gene_44676"; transcript_id "sraer114_gene_44676_tx_20"; exon_id "2_15264483_15264526_-"; exonnum "2"; txlen "1083";
2	sraer114_mid	exon	15264483	15264526	0.0485607676237515	-	.	gene_id "sraer114_gene_44676"; transcript_id "sraer114_gene_44676_tx_21"; exon_id "2_15264483_15264526_-"; exonnum "2"; txlen "961";
2	sraer114_mid	exon	15264483	15264526	0.0485607676237515	-	.	gene_id "sraer114_gene_44676"; transcript_id "sraer114_gene_44676_tx_23"; exon_id "2_15264483_15264526_-"; exonnum "2"; txlen "987";
2	sraer114_mid	exon	15264483	15264526	0.0485607676237515	-	.	gene_id "sraer114_gene_44676"; transcript_id "sraer114_gene_44676_tx_25"; exon_id "2_15264483_15264526_-"; exonnum "2"; txlen "865";
2	sraer114_mid	exon	15304078	15304226	0.0485607676237515	-	.	gene_id "sraer114_gene_44676"; transcript_id "sraer114_gene_44676_tx_20"; exon_id "2_15304078_15304226_-"; exonnum "1"; txlen "1083";
2	sraer114_mid	exon	15304078	15304226	0.0485607676237515	-	.	gene_id "sraer114_gene_44676"; transcript_id "sraer114_gene_44676_tx_21"; exon_id "2_15304078_15304226_-"; exonnum "1"; txlen "961";
2	sraer114_mid	exon	15304078	15304226	0.0485607676237515	-	.	gene_id "sraer114_gene_44676"; transcript_id "sraer114_gene_44676_tx_22"; exon_id "2_15304078_15304226_-"; exonnum "1"; txlen "1039";
2	sraer114_mid	exon	15304078	15304226	0.0485607676237515	-	.	gene_id "sraer114_gene_44676"; transcript_id "sraer114_gene_44676_tx_24"; exon_id "2_15304078_15304226_-"; exonnum "1"; txlen "917";
2	sraer114_ss	exon	15306440	15306492	0.0485607676237515	-	.	gene_id "sraer114_gene_44676"; transcript_id "sraer114_gene_44676_tx_23"; exon_id "2_15306440_15306492_-"; exonnum "1"; txlen "987";
2	sraer114_ss	exon	15306440	15306492	0.0485607676237515	-	.	gene_id "sraer114_gene_44676"; transcript_id "sraer114_gene_44676_tx_25"; exon_id "2_15306440_15306492_-"; exonnum "1"; txlen "865";
2	sraer114_mid	exon	15412529	15412703	0.0177833717115396	-	.	gene_id "ENSRNOG00000071783"; transcript_id "ENSRNOG00000071783_tx_29"; exon_id "2_15412529_15412703_-"; exonnum "3"; txlen "573";
2	ensembl	exon	15412600	15412703	0	-	.	gene_id "ENSRNOG00000071783"; gene_version "1"; transcript_id "ENSRNOT00000121661"; transcript_version "1"; exon_number "3"; gene_source "ensembl"; gene_biotype "lncRNA"; transcript_source "ensembl"; transcript_biotype "lncRNA"; exon_id "ENSRNOE00000744262"; exon_version "1";
2	ensembl	transcript	15412600	15538708	0	-	.	gene_id "ENSRNOG00000071783"; gene_version "1"; transcript_id "ENSRNOT00000121661"; transcript_version "1"; gene_source "ensembl"; gene_biotype "lncRNA"; transcript_source "ensembl"; transcript_biotype "lncRNA";
2	ensembl	gene	15412600	15567683	0	-	.	gene_id "ENSRNOG00000071783"; gene_version "1"; gene_source "ensembl"; gene_biotype "lncRNA";
2	sraer114_mid	exon	15415220	15415467	0.0177833717115396	-	.	gene_id "ENSRNOG00000071783"; transcript_id "ENSRNOG00000071783_tx_29"; exon_id "2_15415220_15415467_-"; exonnum "2"; txlen "573";
2	ensembl	exon	15416320	15416469	0	-	.	gene_id "ENSRNOG00000071783"; gene_version "1"; transcript_id "ENSRNOT00000121661"; transcript_version "1"; exon_number "2"; gene_source "ensembl"; gene_biotype "lncRNA"; transcript_source "ensembl"; transcript_biotype "lncRNA"; exon_id "ENSRNOE00000694658"; exon_version "1";
2	ENSEMBL114_rn	exon	15416320	15416469	0.0177833717115396	-	.	gene_id "ENSRNOG00000071783"; transcript_id "ENSRNOG00000071783_tx_29"; exon_id "2_15416320_15416469_-"; exonnum "1"; txlen "573";
2	ensembl	exon	15449993	15450800	0	-	.	gene_id "ENSRNOG00000084156"; gene_version "1"; transcript_id "ENSRNOT00000157020"; transcript_version "1"; exon_number "4"; gene_source "ensembl"; gene_biotype "lncRNA"; transcript_source "ensembl"; transcript_biotype "lncRNA"; exon_id "ENSRNOE00000771769"; exon_version "1"; tag "Ensembl_canonical";
2	ensembl	exon	15449993	15450800	0	-	.	gene_id "ENSRNOG00000084156"; gene_version "1"; transcript_id "ENSRNOT00000149034"; transcript_version "1"; exon_number "3"; gene_source "ensembl"; gene_biotype "lncRNA"; transcript_source "ensembl"; transcript_biotype "lncRNA"; exon_id "ENSRNOE00000771769"; exon_version "1";
2	ENSEMBL114_rn	exon	15449993	15450800	0.0925078572380184	-	.	gene_id "ENSRNOG00000084156"; transcript_id "ENSRNOG00000084156_tx_2"; exon_id "2_15449993_15450800_-"; exonnum "5"; txlen "1402";
2	ensembl	gene	15449993	15483583	0	-	.	gene_id "ENSRNOG00000084156"; gene_version "1"; gene_source "ensembl"; gene_biotype "lncRNA";
2	ensembl	transcript	15449993	15483583	0	-	.	gene_id "ENSRNOG00000084156"; gene_version "1"; transcript_id "ENSRNOT00000157020"; transcript_version "1"; gene_source "ensembl"; gene_biotype "lncRNA"; transcript_source "ensembl"; transcript_biotype "lncRNA"; tag "Ensembl_canonical";
2	ensembl	transcript	15449993	15483583	0	-	.	gene_id "ENSRNOG00000084156"; gene_version "1"; transcript_id "ENSRNOT00000149034"; transcript_version "1"; gene_source "ensembl"; gene_biotype "lncRNA"; transcript_source "ensembl"; transcript_biotype "lncRNA";
2	ensembl	exon	15455506	15455681	0	-	.	gene_id "ENSRNOG00000084156"; gene_version "1"; transcript_id "ENSRNOT00000157020"; transcript_version "1"; exon_number "3"; gene_source "ensembl"; gene_biotype "lncRNA"; transcript_source "ensembl"; transcript_biotype "lncRNA"; exon_id "ENSRNOE00000784012"; exon_version "1"; tag "Ensembl_canonical";
2	ENSEMBL114_rn	exon	15455506	15455681	0.0925078572380184	-	.	gene_id "ENSRNOG00000084156"; transcript_id "ENSRNOG00000084156_tx_2"; exon_id "2_15455506_15455681_-"; exonnum "4"; txlen "1402";
2	sraer114_mid	exon	15457011	15457104	0.0925078572380184	-	.	gene_id "ENSRNOG00000084156"; transcript_id "ENSRNOG00000084156_tx_2"; exon_id "2_15457011_15457104_-"; exonnum "3"; txlen "1402";
2	ensembl	exon	15459904	15460076	0	-	.	gene_id "ENSRNOG00000084156"; gene_version "1"; transcript_id "ENSRNOT00000157020"; transcript_version "1"; exon_number "2"; gene_source "ensembl"; gene_biotype "lncRNA"; transcript_source "ensembl"; transcript_biotype "lncRNA"; exon_id "ENSRNOE00000807250"; exon_version "1"; tag "Ensembl_canonical";
2	ensembl	exon	15459904	15460076	0	-	.	gene_id "ENSRNOG00000084156"; gene_version "1"; transcript_id "ENSRNOT00000149034"; transcript_version "1"; exon_number "2"; gene_source "ensembl"; gene_biotype "lncRNA"; transcript_source "ensembl"; transcript_biotype "lncRNA"; exon_id "ENSRNOE00000807250"; exon_version "1";
2	ENSEMBL114_rn	exon	15459904	15460076	0.0925078572380184	-	.	gene_id "ENSRNOG00000084156"; transcript_id "ENSRNOG00000084156_tx_2"; exon_id "2_15459904_15460076_-"; exonnum "2"; txlen "1402";
2	ensembl	exon	15483433	15483583	0	-	.	gene_id "ENSRNOG00000084156"; gene_version "1"; transcript_id "ENSRNOT00000157020"; transcript_version "1"; exon_number "1"; gene_source "ensembl"; gene_biotype "lncRNA"; transcript_source "ensembl"; transcript_biotype "lncRNA"; exon_id "ENSRNOE00000742263"; exon_version "1"; tag "Ensembl_canonical";
2	ensembl	exon	15483433	15483583	0	-	.	gene_id "ENSRNOG00000084156"; gene_version "1"; transcript_id "ENSRNOT00000149034"; transcript_version "1"; exon_number "1"; gene_source "ensembl"; gene_biotype "lncRNA"; transcript_source "ensembl"; transcript_biotype "lncRNA"; exon_id "ENSRNOE00000742263"; exon_version "1";
2	ENSEMBL114_rn	exon	15483433	15483583	0.0925078572380184	-	.	gene_id "ENSRNOG00000084156"; transcript_id "ENSRNOG00000084156_tx_2"; exon_id "2_15483433_15483583_-"; exonnum "1"; txlen "1402";
2	ensembl	exon	15494085	15494538	0	-	.	gene_id "ENSRNOG00000071783"; gene_version "1"; transcript_id "ENSRNOT00000160237"; transcript_version "1"; exon_number "4"; gene_source "ensembl"; gene_biotype "lncRNA"; transcript_source "ensembl"; transcript_biotype "lncRNA"; exon_id "ENSRNOE00000816551"; exon_version "1";
2	ENSEMBL114_rn	exon	15494085	15494538	0.0515410121750033	-	.	gene_id "ENSRNOG00000071783"; transcript_id "ENSRNOG00000071783_tx_10"; exon_id "2_15494085_15494538_-"; exonnum "9"; txlen "1426";
2	ENSEMBL114_rn	exon	15494085	15494538	0.00437186536843221	-	.	gene_id "ENSRNOG00000071783"; transcript_id "ENSRNOG00000071783_tx_100"; exon_id "2_15494085_15494538_-"; exonnum "8"; txlen "1567";
2	ENSEMBL114_rn	exon	15494085	15494538	0.00437186536843221	-	.	gene_id "ENSRNOG00000071783"; transcript_id "ENSRNOG00000071783_tx_101"; exon_id "2_15494085_15494538_-"; exonnum "9"; txlen "1461";
2	ENSEMBL114_rn	exon	15494085	15494538	0.00437186536843221	-	.	gene_id "ENSRNOG00000071783"; transcript_id "ENSRNOG00000071783_tx_102"; exon_id "2_15494085_15494538_-"; exonnum "9"; txlen "1613";
2	ENSEMBL114_rn	exon	15494085	15494538	0.00436277414810553	-	.	gene_id "ENSRNOG00000071783"; transcript_id "ENSRNOG00000071783_tx_103"; exon_id "2_15494085_15494538_-"; exonnum "6"; txlen "1111";
2	ENSEMBL114_rn	exon	15494085	15494538	0.00436277414810553	-	.	gene_id "ENSRNOG00000071783"; transcript_id "ENSRNOG00000071783_tx_106"; exon_id "2_15494085_15494538_-"; exonnum "8"; txlen "1367";
2	ENSEMBL114_rn	exon	15494085	15494538	0.0457269776082817	-	.	gene_id "ENSRNOG00000071783"; transcript_id "ENSRNOG00000071783_tx_12"; exon_id "2_15494085_15494538_-"; exonnum "6"; txlen "1124";
2	ENSEMBL114_rn	exon	15494085	15494538	0.0289872669529804	-	.	gene_id "ENSRNOG00000071783"; transcript_id "ENSRNOG00000071783_tx_16"; exon_id "2_15494085_15494538_-"; exonnum "6"; txlen "1381";
2	ENSEMBL114_rn	exon	15494085	15494538	0.0289872669529804	-	.	gene_id "ENSRNOG00000071783"; transcript_id "ENSRNOG00000071783_tx_17"; exon_id "2_15494085_15494538_-"; exonnum "5"; txlen "1242";
2	ENSEMBL114_rn	exon	15494085	15494538	0.027989867031507	-	.	gene_id "ENSRNOG00000071783"; transcript_id "ENSRNOG00000071783_tx_20"; exon_id "2_15494085_15494538_-"; exonnum "7"; txlen "1285";
2	ENSEMBL114_rn	exon	15494085	15494538	0.027989867031507	-	.	gene_id "ENSRNOG00000071783"; transcript_id "ENSRNOG00000071783_tx_21"; exon_id "2_15494085_15494538_-"; exonnum "6"; txlen "1146";
2	ENSEMBL114_rn	exon	15494085	15494538	0.0213313349489322	-	.	gene_id "ENSRNOG00000071783"; transcript_id "ENSRNOG00000071783_tx_22"; exon_id "2_15494085_15494538_-"; exonnum "10"; txlen "1596";
2	ENSEMBL114_rn	exon	15494085	15494538	0.0213313349489322	-	.	gene_id "ENSRNOG00000071783"; transcript_id "ENSRNOG00000071783_tx_23"; exon_id "2_15494085_15494538_-"; exonnum "10"; txlen "1748";
2	ENSEMBL114_rn	exon	15494085	15494538	0.0213313349489322	-	.	gene_id "ENSRNOG00000071783"; transcript_id "ENSRNOG00000071783_tx_24"; exon_id "2_15494085_15494538_-"; exonnum "9"; txlen "1550";
2	ENSEMBL114_rn	exon	15494085	15494538	0.0213313349489322	-	.	gene_id "ENSRNOG00000071783"; transcript_id "ENSRNOG00000071783_tx_25"; exon_id "2_15494085_15494538_-"; exonnum "9"; txlen "1702";
2	ENSEMBL114_rn	exon	15494085	15494538	0.0207848517778781	-	.	gene_id "ENSRNOG00000071783"; transcript_id "ENSRNOG00000071783_tx_26"; exon_id "2_15494085_15494538_-"; exonnum "7"; txlen "1294";
2	ENSEMBL114_rn	exon	15494085	15494538	0.0207848517778781	-	.	gene_id "ENSRNOG00000071783"; transcript_id "ENSRNOG00000071783_tx_27"; exon_id "2_15494085_15494538_-"; exonnum "7"; txlen "1446";
2	ENSEMBL114_rn	exon	15494085	15494538	0.0151867608616073	-	.	gene_id "ENSRNOG00000071783"; transcript_id "ENSRNOG00000071783_tx_31"; exon_id "2_15494085_15494538_-"; exonnum "7"; txlen "1170";
2	ENSEMBL114_rn	exon	15494085	15494538	0.0131340873831218	-	.	gene_id "ENSRNOG00000071783"; transcript_id "ENSRNOG00000071783_tx_34"; exon_id "2_15494085_15494538_-"; exonnum "8"; txlen "1433";
2	ENSEMBL114_rn	exon	15494085	15494538	0.0131340873831218	-	.	gene_id "ENSRNOG00000071783"; transcript_id "ENSRNOG00000071783_tx_35"; exon_id "2_15494085_15494538_-"; exonnum "8"; txlen "1585";
2	ENSEMBL114_rn	exon	15494085	15494538	0.0131340873831218	-	.	gene_id "ENSRNOG00000071783"; transcript_id "ENSRNOG00000071783_tx_36"; exon_id "2_15494085_15494538_-"; exonnum "11"; txlen "1735";
2	ENSEMBL114_rn	exon	15494085	15494538	0.0131340873831218	-	.	gene_id "ENSRNOG00000071783"; transcript_id "ENSRNOG00000071783_tx_37"; exon_id "2_15494085_15494538_-"; exonnum "11"; txlen "1887";
2	ENSEMBL114_rn	exon	15494085	15494538	0.0131340873831218	-	.	gene_id "ENSRNOG00000071783"; transcript_id "ENSRNOG00000071783_tx_38"; exon_id "2_15494085_15494538_-"; exonnum "10"; txlen "1689";
2	ENSEMBL114_rn	exon	15494085	15494538	0.0131340873831218	-	.	gene_id "ENSRNOG00000071783"; transcript_id "ENSRNOG00000071783_tx_39"; exon_id "2_15494085_15494538_-"; exonnum "10"; txlen "1841";
2	ENSEMBL114_rn	exon	15494085	15494538	0.013039562440583	-	.	gene_id "ENSRNOG00000071783"; transcript_id "ENSRNOG00000071783_tx_40"; exon_id "2_15494085_15494538_-"; exonnum "5"; txlen "1090";
2	ENSEMBL114_rn	exon	15494085	15494538	0.013039562440583	-	.	gene_id "ENSRNOG00000071783"; transcript_id "ENSRNOG00000071783_tx_41"; exon_id "2_15494085_15494538_-"; exonnum "6"; txlen "1229";
2	ENSEMBL114_rn	exon	15494085	15494538	0.0113551962648115	-	.	gene_id "ENSRNOG00000071783"; transcript_id "ENSRNOG00000071783_tx_42"; exon_id "2_15494085_15494538_-"; exonnum "8"; txlen "1440";
2	ENSEMBL114_rn	exon	15494085	15494538	0.0101929480125568	-	.	gene_id "ENSRNOG00000071783"; transcript_id "ENSRNOG00000071783_tx_43"; exon_id "2_15494085_15494538_-"; exonnum "8"; txlen "1325";
2	ENSEMBL114_rn	exon	15494085	15494538	0.0101929480125568	-	.	gene_id "ENSRNOG00000071783"; transcript_id "ENSRNOG00000071783_tx_44"; exon_id "2_15494085_15494538_-"; exonnum "7"; txlen "1186";
2	ENSEMBL114_rn	exon	15494085	15494538	0.00925363140679475	-	.	gene_id "ENSRNOG00000071783"; transcript_id "ENSRNOG00000071783_tx_46"; exon_id "2_15494085_15494538_-"; exonnum "8"; txlen "1331";
2	ENSEMBL114_rn	exon	15494085	15494538	0.00925363140679475	-	.	gene_id "ENSRNOG00000071783"; transcript_id "ENSRNOG00000071783_tx_48"; exon_id "2_15494085_15494538_-"; exonnum "7"; txlen "1192";
2	ENSEMBL114_rn	exon	15494085	15494538	0.00891724217182488	-	.	gene_id "ENSRNOG00000071783"; transcript_id "ENSRNOG00000071783_tx_49"; exon_id "2_15494085_15494538_-"; exonnum "8"; txlen "1477";
2	ENSEMBL114_rn	exon	15494085	15494538	0.0535014109993121	-	.	gene_id "ENSRNOG00000071783"; transcript_id "ENSRNOG00000071783_tx_5"; exon_id "2_15494085_15494538_-"; exonnum "7"; txlen "1241";
2	ENSEMBL114_rn	exon	15494085	15494538	0.00891724217182488	-	.	gene_id "ENSRNOG00000071783"; transcript_id "ENSRNOG00000071783_tx_50"; exon_id "2_15494085_15494538_-"; exonnum "7"; txlen "1338";
2	ENSEMBL114_rn	exon	15494085	15494538	0.0535014109993121	-	.	gene_id "ENSRNOG00000071783"; transcript_id "ENSRNOG00000071783_tx_6"; exon_id "2_15494085_15494538_-"; exonnum "8"; txlen "1287";
2	ENSEMBL114_rn	exon	15494085	15494538	0.00610348455623706	-	.	gene_id "ENSRNOG00000071783"; transcript_id "ENSRNOG00000071783_tx_61"; exon_id "2_15494085_15494538_-"; exonnum "11"; txlen "1854";
2	ENSEMBL114_rn	exon	15494085	15494538	0.00610348455623706	-	.	gene_id "ENSRNOG00000071783"; transcript_id "ENSRNOG00000071783_tx_63"; exon_id "2_15494085_15494538_-"; exonnum "11"; txlen "2006";
2	ENSEMBL114_rn	exon	15494085	15494538	0.00610348455623706	-	.	gene_id "ENSRNOG00000071783"; transcript_id "ENSRNOG00000071783_tx_64"; exon_id "2_15494085_15494538_-"; exonnum "9"; txlen "1598";
2	ENSEMBL114_rn	exon	15494085	15494538	0.00610348455623706	-	.	gene_id "ENSRNOG00000071783"; transcript_id "ENSRNOG00000071783_tx_66"; exon_id "2_15494085_15494538_-"; exonnum "10"; txlen "1715";
2	ENSEMBL114_rn	exon	15494085	15494538	0.00610348455623706	-	.	gene_id "ENSRNOG00000071783"; transcript_id "ENSRNOG00000071783_tx_68"; exon_id "2_15494085_15494538_-"; exonnum "10"; txlen "1867";
2	ENSEMBL114_rn	exon	15494085	15494538	0.00610348455623706	-	.	gene_id "ENSRNOG00000071783"; transcript_id "ENSRNOG00000071783_tx_69"; exon_id "2_15494085_15494538_-"; exonnum "9"; txlen "1750";
2	ENSEMBL114_rn	exon	15494085	15494538	0.00610348455623706	-	.	gene_id "ENSRNOG00000071783"; transcript_id "ENSRNOG00000071783_tx_71"; exon_id "2_15494085_15494538_-"; exonnum "12"; txlen "1900";
2	ENSEMBL114_rn	exon	15494085	15494538	0.00610348455623706	-	.	gene_id "ENSRNOG00000071783"; transcript_id "ENSRNOG00000071783_tx_73"; exon_id "2_15494085_15494538_-"; exonnum "12"; txlen "2052";
2	ENSEMBL114_rn	exon	15494085	15494538	0.00610348455623706	-	.	gene_id "ENSRNOG00000071783"; transcript_id "ENSRNOG00000071783_tx_75"; exon_id "2_15494085_15494538_-"; exonnum "11"; txlen "1761";
2	ENSEMBL114_rn	exon	15494085	15494538	0.00610348455623706	-	.	gene_id "ENSRNOG00000071783"; transcript_id "ENSRNOG00000071783_tx_77"; exon_id "2_15494085_15494538_-"; exonnum "11"; txlen "1913";
2	ENSEMBL114_rn	exon	15494085	15494538	0.00610348455623706	-	.	gene_id "ENSRNOG00000071783"; transcript_id "ENSRNOG00000071783_tx_79"; exon_id "2_15494085_15494538_-"; exonnum "10"; txlen "1759";
2	ENSEMBL114_rn	exon	15494085	15494538	0.00610348455623706	-	.	gene_id "ENSRNOG00000071783"; transcript_id "ENSRNOG00000071783_tx_81"; exon_id "2_15494085_15494538_-"; exonnum "10"; txlen "1911";
2	ENSEMBL114_rn	exon	15494085	15494538	0.00610348455623706	-	.	gene_id "ENSRNOG00000071783"; transcript_id "ENSRNOG00000071783_tx_82"; exon_id "2_15494085_15494538_-"; exonnum "8"; txlen "1459";
2	ENSEMBL114_rn	exon	15494085	15494538	0.00610348455623706	-	.	gene_id "ENSRNOG00000071783"; transcript_id "ENSRNOG00000071783_tx_83"; exon_id "2_15494085_15494538_-"; exonnum "8"; txlen "1611";
2	ENSEMBL114_rn	exon	15494085	15494538	0.00610348455623706	-	.	gene_id "ENSRNOG00000071783"; transcript_id "ENSRNOG00000071783_tx_86"; exon_id "2_15494085_15494538_-"; exonnum "9"; txlen "1620";
2	ENSEMBL114_rn	exon	15494085	15494538	0.00610348455623706	-	.	gene_id "ENSRNOG00000071783"; transcript_id "ENSRNOG00000071783_tx_87"; exon_id "2_15494085_15494538_-"; exonnum "9"; txlen "1772";
2	ENSEMBL114_rn	exon	15494085	15494538	0.0515410121750033	-	.	gene_id "ENSRNOG00000071783"; transcript_id "ENSRNOG00000071783_tx_9"; exon_id "2_15494085_15494538_-"; exonnum "8"; txlen "1380";
2	ENSEMBL114_rn	exon	15494085	15494538	0.00437186536843221	-	.	gene_id "ENSRNOG00000071783"; transcript_id "ENSRNOG00000071783_tx_94"; exon_id "2_15494085_15494538_-"; exonnum "6"; txlen "1159";
2	ENSEMBL114_rn	exon	15494085	15494538	0.00437186536843221	-	.	gene_id "ENSRNOG00000071783"; transcript_id "ENSRNOG00000071783_tx_96"; exon_id "2_15494085_15494538_-"; exonnum "6"; txlen "1311";
2	ENSEMBL114_rn	exon	15494085	15494538	0.00437186536843221	-	.	gene_id "ENSRNOG00000071783"; transcript_id "ENSRNOG00000071783_tx_99"; exon_id "2_15494085_15494538_-"; exonnum "8"; txlen "1415";
2	ensembl	transcript	15494085	15545945	0	-	.	gene_id "ENSRNOG00000071783"; gene_version "1"; transcript_id "ENSRNOT00000160237"; transcript_version "1"; gene_source "ensembl"; gene_biotype "lncRNA"; transcript_source "ensembl"; transcript_biotype "lncRNA";
2	sraer114_es	exon	15535473	15536059	0.121009081415911	-	.	gene_id "ENSRNOG00000071783"; transcript_id "ENSRNOG00000071783_tx_1"; exon_id "2_15535473_15536059_-"; exonnum "8"; txlen "1513";
2	sraer114_es	exon	15535473	15536059	0.00436277414810553	-	.	gene_id "ENSRNOG00000071783"; transcript_id "ENSRNOG00000071783_tx_104"; exon_id "2_15535473_15536059_-"; exonnum "7"; txlen "1405";
2	sraer114_es	exon	15535473	15536059	0.00436277414810553	-	.	gene_id "ENSRNOG00000071783"; transcript_id "ENSRNOG00000071783_tx_105"; exon_id "2_15535473_15536059_-"; exonnum "8"; txlen "1500";
2	sraer114_es	exon	15535473	15536059	0.0427197764824901	-	.	gene_id "ENSRNOG00000071783"; transcript_id "ENSRNOG00000071783_tx_13"; exon_id "2_15535473_15536059_-"; exonnum "10"; txlen "1822";
2	sraer114_es	exon	15535473	15536059	0.0427197764824901	-	.	gene_id "ENSRNOG00000071783"; transcript_id "ENSRNOG00000071783_tx_14"; exon_id "2_15535473_15536059_-"; exonnum "10"; txlen "1974";
2	sraer114_es	exon	15535473	15536059	0.0283352210939803	-	.	gene_id "ENSRNOG00000071783"; transcript_id "ENSRNOG00000071783_tx_18"; exon_id "2_15535473_15536059_-"; exonnum "7"; txlen "1418";
2	sraer114_es	exon	15535473	15536059	0.0283352210939803	-	.	gene_id "ENSRNOG00000071783"; transcript_id "ENSRNOG00000071783_tx_19"; exon_id "2_15535473_15536059_-"; exonnum "6"; txlen "1279";
2	sraer114_es	exon	15535473	15536059	0.103321925029773	-	.	gene_id "ENSRNOG00000071783"; transcript_id "ENSRNOG00000071783_tx_2"; exon_id "2_15535473_15536059_-"; exonnum "7"; txlen "1374";
2	sraer114_es	exon	15535473	15536059	0.0206897615792727	-	.	gene_id "ENSRNOG00000071783"; transcript_id "ENSRNOG00000071783_tx_28"; exon_id "2_15535473_15536059_-"; exonnum "10"; txlen "1714";
2	sraer114_es	exon	15535473	15536059	0.0976602582718446	-	.	gene_id "ENSRNOG00000071783"; transcript_id "ENSRNOG00000071783_tx_3"; exon_id "2_15535473_15536059_-"; exonnum "9"; txlen "1559";
2	sraer114_es	exon	15535473	15536059	0.0163523617207843	-	.	gene_id "ENSRNOG00000071783"; transcript_id "ENSRNOG00000071783_tx_30"; exon_id "2_15535473_15536059_-"; exonnum "10"; txlen "1866";
2	sraer114_es	exon	15535473	15536059	0.0897709104534309	-	.	gene_id "ENSRNOG00000071783"; transcript_id "ENSRNOG00000071783_tx_4"; exon_id "2_15535473_15536059_-"; exonnum "8"; txlen "1420";
2	sraer114_es	exon	15535473	15536059	0.00925363140679475	-	.	gene_id "ENSRNOG00000071783"; transcript_id "ENSRNOG00000071783_tx_45"; exon_id "2_15535473_15536059_-"; exonnum "8"; txlen "1464";
2	sraer114_es	exon	15535473	15536059	0.00925363140679475	-	.	gene_id "ENSRNOG00000071783"; transcript_id "ENSRNOG00000071783_tx_47"; exon_id "2_15535473_15536059_-"; exonnum "7"; txlen "1325";
2	sraer114_es	exon	15535473	15536059	0.00876234390202324	-	.	gene_id "ENSRNOG00000071783"; transcript_id "ENSRNOG00000071783_tx_51"; exon_id "2_15535473_15536059_-"; exonnum "8"; txlen "1573";
2	sraer114_es	exon	15535473	15536059	0.00876234390202324	-	.	gene_id "ENSRNOG00000071783"; transcript_id "ENSRNOG00000071783_tx_52"; exon_id "2_15535473_15536059_-"; exonnum "8"; txlen "1725";
2	sraer114_es	exon	15535473	15536059	0.00876234390202324	-	.	gene_id "ENSRNOG00000071783"; transcript_id "ENSRNOG00000071783_tx_53"; exon_id "2_15535473_15536059_-"; exonnum "7"; txlen "1434";
2	sraer114_es	exon	15535473	15536059	0.00876234390202324	-	.	gene_id "ENSRNOG00000071783"; transcript_id "ENSRNOG00000071783_tx_54"; exon_id "2_15535473_15536059_-"; exonnum "7"; txlen "1586";
2	sraer114_es	exon	15535473	15536059	0.00819724756581039	-	.	gene_id "ENSRNOG00000071783"; transcript_id "ENSRNOG00000071783_tx_55"; exon_id "2_15535473_15536059_-"; exonnum "10"; txlen "1729";
2	sraer114_es	exon	15535473	15536059	0.00819724756581039	-	.	gene_id "ENSRNOG00000071783"; transcript_id "ENSRNOG00000071783_tx_56"; exon_id "2_15535473_15536059_-"; exonnum "10"; txlen "1881";
2	sraer114_es	exon	15535473	15536059	0.00610348455623706	-	.	gene_id "ENSRNOG00000071783"; transcript_id "ENSRNOG00000071783_tx_60"; exon_id "2_15535473_15536059_-"; exonnum "11"; txlen "1987";
2	sraer114_es	exon	15535473	15536059	0.00610348455623706	-	.	gene_id "ENSRNOG00000071783"; transcript_id "ENSRNOG00000071783_tx_62"; exon_id "2_15535473_15536059_-"; exonnum "11"; txlen "2139";
2	sraer114_es	exon	15535473	15536059	0.00610348455623706	-	.	gene_id "ENSRNOG00000071783"; transcript_id "ENSRNOG00000071783_tx_65"; exon_id "2_15535473_15536059_-"; exonnum "10"; txlen "1848";
2	sraer114_es	exon	15535473	15536059	0.00610348455623706	-	.	gene_id "ENSRNOG00000071783"; transcript_id "ENSRNOG00000071783_tx_67"; exon_id "2_15535473_15536059_-"; exonnum "10"; txlen "2000";
2	sraer114_es	exon	15535473	15536059	0.0520099903904086	-	.	gene_id "ENSRNOG00000071783"; transcript_id "ENSRNOG00000071783_tx_7"; exon_id "2_15535473_15536059_-"; exonnum "9"; txlen "1683";
2	sraer114_es	exon	15535473	15536059	0.00610348455623706	-	.	gene_id "ENSRNOG00000071783"; transcript_id "ENSRNOG00000071783_tx_70"; exon_id "2_15535473_15536059_-"; exonnum "12"; txlen "2033";
2	sraer114_es	exon	15535473	15536059	0.00610348455623706	-	.	gene_id "ENSRNOG00000071783"; transcript_id "ENSRNOG00000071783_tx_72"; exon_id "2_15535473_15536059_-"; exonnum "12"; txlen "2185";
2	sraer114_es	exon	15535473	15536059	0.00610348455623706	-	.	gene_id "ENSRNOG00000071783"; transcript_id "ENSRNOG00000071783_tx_74"; exon_id "2_15535473_15536059_-"; exonnum "11"; txlen "1894";
2	sraer114_es	exon	15535473	15536059	0.00610348455623706	-	.	gene_id "ENSRNOG00000071783"; transcript_id "ENSRNOG00000071783_tx_76"; exon_id "2_15535473_15536059_-"; exonnum "11"; txlen "2046";
2	sraer114_es	exon	15535473	15536059	0.00610348455623706	-	.	gene_id "ENSRNOG00000071783"; transcript_id "ENSRNOG00000071783_tx_78"; exon_id "2_15535473_15536059_-"; exonnum "10"; txlen "1892";
2	sraer114_es	exon	15535473	15536059	0.0520099903904086	-	.	gene_id "ENSRNOG00000071783"; transcript_id "ENSRNOG00000071783_tx_8"; exon_id "2_15535473_15536059_-"; exonnum "9"; txlen "1835";
2	sraer114_es	exon	15535473	15536059	0.00610348455623706	-	.	gene_id "ENSRNOG00000071783"; transcript_id "ENSRNOG00000071783_tx_80"; exon_id "2_15535473_15536059_-"; exonnum "10"; txlen "2044";
2	sraer114_es	exon	15535473	15536059	0.00610348455623706	-	.	gene_id "ENSRNOG00000071783"; transcript_id "ENSRNOG00000071783_tx_84"; exon_id "2_15535473_15536059_-"; exonnum "9"; txlen "1753";
2	sraer114_es	exon	15535473	15536059	0.00610348455623706	-	.	gene_id "ENSRNOG00000071783"; transcript_id "ENSRNOG00000071783_tx_85"; exon_id "2_15535473_15536059_-"; exonnum "9"; txlen "1905";
2	sraer114_es	exon	15535473	15536059	0.00450352731428959	-	.	gene_id "ENSRNOG00000071783"; transcript_id "ENSRNOG00000071783_tx_92"; exon_id "2_15535473_15536059_-"; exonnum "9"; txlen "1619";
2	sraer114_es	exon	15535473	15536059	0.00437186536843221	-	.	gene_id "ENSRNOG00000071783"; transcript_id "ENSRNOG00000071783_tx_93"; exon_id "2_15535473_15536059_-"; exonnum "8"; txlen "1548";
2	sraer114_es	exon	15535473	15536059	0.00437186536843221	-	.	gene_id "ENSRNOG00000071783"; transcript_id "ENSRNOG00000071783_tx_95"; exon_id "2_15535473_15536059_-"; exonnum "8"; txlen "1700";
2	sraer114_es	exon	15535473	15536059	0.00437186536843221	-	.	gene_id "ENSRNOG00000071783"; transcript_id "ENSRNOG00000071783_tx_97"; exon_id "2_15535473_15536059_-"; exonnum "9"; txlen "1594";
2	sraer114_es	exon	15535473	15536059	0.00437186536843221	-	.	gene_id "ENSRNOG00000071783"; transcript_id "ENSRNOG00000071783_tx_98"; exon_id "2_15535473_15536059_-"; exonnum "9"; txlen "1746";
2	ensembl	exon	15535997	15536302	0	-	.	gene_id "ENSRNOG00000071783"; gene_version "1"; transcript_id "ENSRNOT00000135246"; transcript_version "1"; exon_number "7"; gene_source "ensembl"; gene_biotype "lncRNA"; transcript_source "ensembl"; transcript_biotype "lncRNA"; exon_id "ENSRNOE00000795742"; exon_version "1"; tag "Ensembl_canonical";
2	ensembl	transcript	15535997	15567683	0	-	.	gene_id "ENSRNOG00000071783"; gene_version "1"; transcript_id "ENSRNOT00000135246"; transcript_version "1"; gene_source "ensembl"; gene_biotype "lncRNA"; transcript_source "ensembl"; transcript_biotype "lncRNA"; tag "Ensembl_canonical";
2	sraer114_mid	exon	15536142	15536302	0.121009081415911	-	.	gene_id "ENSRNOG00000071783"; transcript_id "ENSRNOG00000071783_tx_1"; exon_id "2_15536142_15536302_-"; exonnum "7"; txlen "1513";
2	sraer114_mid	exon	15536142	15536302	0.0515410121750033	-	.	gene_id "ENSRNOG00000071783"; transcript_id "ENSRNOG00000071783_tx_10"; exon_id "2_15536142_15536302_-"; exonnum "8"; txlen "1426";
2	sraer114_mid	exon	15536142	15536302	0.00437186536843221	-	.	gene_id "ENSRNOG00000071783"; transcript_id "ENSRNOG00000071783_tx_100"; exon_id "2_15536142_15536302_-"; exonnum "7"; txlen "1567";
2	sraer114_mid	exon	15536142	15536302	0.00437186536843221	-	.	gene_id "ENSRNOG00000071783"; transcript_id "ENSRNOG00000071783_tx_101"; exon_id "2_15536142_15536302_-"; exonnum "8"; txlen "1461";
2	sraer114_mid	exon	15536142	15536302	0.00437186536843221	-	.	gene_id "ENSRNOG00000071783"; transcript_id "ENSRNOG00000071783_tx_102"; exon_id "2_15536142_15536302_-"; exonnum "8"; txlen "1613";
2	sraer114_mid	exon	15536142	15536302	0.00436277414810553	-	.	gene_id "ENSRNOG00000071783"; transcript_id "ENSRNOG00000071783_tx_104"; exon_id "2_15536142_15536302_-"; exonnum "6"; txlen "1405";
2	sraer114_mid	exon	15536142	15536302	0.00436277414810553	-	.	gene_id "ENSRNOG00000071783"; transcript_id "ENSRNOG00000071783_tx_105"; exon_id "2_15536142_15536302_-"; exonnum "7"; txlen "1500";
2	sraer114_mid	exon	15536142	15536302	0.00436277414810553	-	.	gene_id "ENSRNOG00000071783"; transcript_id "ENSRNOG00000071783_tx_106"; exon_id "2_15536142_15536302_-"; exonnum "7"; txlen "1367";
2	sraer114_mid	exon	15536142	15536302	0.0427197764824901	-	.	gene_id "ENSRNOG00000071783"; transcript_id "ENSRNOG00000071783_tx_13"; exon_id "2_15536142_15536302_-"; exonnum "9"; txlen "1822";
2	sraer114_mid	exon	15536142	15536302	0.0427197764824901	-	.	gene_id "ENSRNOG00000071783"; transcript_id "ENSRNOG00000071783_tx_14"; exon_id "2_15536142_15536302_-"; exonnum "9"; txlen "1974";
2	sraer114_mid	exon	15536142	15536302	0.0283352210939803	-	.	gene_id "ENSRNOG00000071783"; transcript_id "ENSRNOG00000071783_tx_18"; exon_id "2_15536142_15536302_-"; exonnum "6"; txlen "1418";
2	sraer114_mid	exon	15536142	15536302	0.0283352210939803	-	.	gene_id "ENSRNOG00000071783"; transcript_id "ENSRNOG00000071783_tx_19"; exon_id "2_15536142_15536302_-"; exonnum "5"; txlen "1279";
2	sraer114_mid	exon	15536142	15536302	0.103321925029773	-	.	gene_id "ENSRNOG00000071783"; transcript_id "ENSRNOG00000071783_tx_2"; exon_id "2_15536142_15536302_-"; exonnum "6"; txlen "1374";
2	sraer114_mid	exon	15536142	15536302	0.027989867031507	-	.	gene_id "ENSRNOG00000071783"; transcript_id "ENSRNOG00000071783_tx_20"; exon_id "2_15536142_15536302_-"; exonnum "6"; txlen "1285";
2	sraer114_mid	exon	15536142	15536302	0.027989867031507	-	.	gene_id "ENSRNOG00000071783"; transcript_id "ENSRNOG00000071783_tx_21"; exon_id "2_15536142_15536302_-"; exonnum "5"; txlen "1146";
2	sraer114_mid	exon	15536142	15536302	0.0213313349489322	-	.	gene_id "ENSRNOG00000071783"; transcript_id "ENSRNOG00000071783_tx_22"; exon_id "2_15536142_15536302_-"; exonnum "9"; txlen "1596";
2	sraer114_mid	exon	15536142	15536302	0.0213313349489322	-	.	gene_id "ENSRNOG00000071783"; transcript_id "ENSRNOG00000071783_tx_23"; exon_id "2_15536142_15536302_-"; exonnum "9"; txlen "1748";
2	sraer114_mid	exon	15536142	15536302	0.0213313349489322	-	.	gene_id "ENSRNOG00000071783"; transcript_id "ENSRNOG00000071783_tx_24"; exon_id "2_15536142_15536302_-"; exonnum "8"; txlen "1550";
2	sraer114_mid	exon	15536142	15536302	0.0213313349489322	-	.	gene_id "ENSRNOG00000071783"; transcript_id "ENSRNOG00000071783_tx_25"; exon_id "2_15536142_15536302_-"; exonnum "8"; txlen "1702";
2	sraer114_mid	exon	15536142	15536302	0.0206897615792727	-	.	gene_id "ENSRNOG00000071783"; transcript_id "ENSRNOG00000071783_tx_28"; exon_id "2_15536142_15536302_-"; exonnum "9"; txlen "1714";
2	sraer114_mid	exon	15536142	15536302	0.0976602582718446	-	.	gene_id "ENSRNOG00000071783"; transcript_id "ENSRNOG00000071783_tx_3"; exon_id "2_15536142_15536302_-"; exonnum "8"; txlen "1559";
2	sraer114_mid	exon	15536142	15536302	0.0163523617207843	-	.	gene_id "ENSRNOG00000071783"; transcript_id "ENSRNOG00000071783_tx_30"; exon_id "2_15536142_15536302_-"; exonnum "9"; txlen "1866";
2	sraer114_mid	exon	15536142	15536302	0.0134938830993617	-	.	gene_id "ENSRNOG00000071783"; transcript_id "ENSRNOG00000071783_tx_33"; exon_id "2_15536142_15536302_-"; exonnum "7"; txlen "799";
2	sraer114_mid	exon	15536142	15536302	0.0131340873831218	-	.	gene_id "ENSRNOG00000071783"; transcript_id "ENSRNOG00000071783_tx_36"; exon_id "2_15536142_15536302_-"; exonnum "10"; txlen "1735";
2	sraer114_mid	exon	15536142	15536302	0.0131340873831218	-	.	gene_id "ENSRNOG00000071783"; transcript_id "ENSRNOG00000071783_tx_37"; exon_id "2_15536142_15536302_-"; exonnum "10"; txlen "1887";
2	sraer114_mid	exon	15536142	15536302	0.0131340873831218	-	.	gene_id "ENSRNOG00000071783"; transcript_id "ENSRNOG00000071783_tx_38"; exon_id "2_15536142_15536302_-"; exonnum "9"; txlen "1689";
2	sraer114_mid	exon	15536142	15536302	0.0131340873831218	-	.	gene_id "ENSRNOG00000071783"; transcript_id "ENSRNOG00000071783_tx_39"; exon_id "2_15536142_15536302_-"; exonnum "9"; txlen "1841";
2	sraer114_mid	exon	15536142	15536302	0.0897709104534309	-	.	gene_id "ENSRNOG00000071783"; transcript_id "ENSRNOG00000071783_tx_4"; exon_id "2_15536142_15536302_-"; exonnum "7"; txlen "1420";
2	sraer114_mid	exon	15536142	15536302	0.0113551962648115	-	.	gene_id "ENSRNOG00000071783"; transcript_id "ENSRNOG00000071783_tx_42"; exon_id "2_15536142_15536302_-"; exonnum "7"; txlen "1440";
2	sraer114_mid	exon	15536142	15536302	0.00925363140679475	-	.	gene_id "ENSRNOG00000071783"; transcript_id "ENSRNOG00000071783_tx_45"; exon_id "2_15536142_15536302_-"; exonnum "7"; txlen "1464";
2	sraer114_mid	exon	15536142	15536302	0.00925363140679475	-	.	gene_id "ENSRNOG00000071783"; transcript_id "ENSRNOG00000071783_tx_46"; exon_id "2_15536142_15536302_-"; exonnum "7"; txlen "1331";
2	sraer114_mid	exon	15536142	15536302	0.00925363140679475	-	.	gene_id "ENSRNOG00000071783"; transcript_id "ENSRNOG00000071783_tx_47"; exon_id "2_15536142_15536302_-"; exonnum "6"; txlen "1325";
2	sraer114_mid	exon	15536142	15536302	0.00925363140679475	-	.	gene_id "ENSRNOG00000071783"; transcript_id "ENSRNOG00000071783_tx_48"; exon_id "2_15536142_15536302_-"; exonnum "6"; txlen "1192";
2	sraer114_mid	exon	15536142	15536302	0.0535014109993121	-	.	gene_id "ENSRNOG00000071783"; transcript_id "ENSRNOG00000071783_tx_5"; exon_id "2_15536142_15536302_-"; exonnum "6"; txlen "1241";
2	sraer114_mid	exon	15536142	15536302	0.00876234390202324	-	.	gene_id "ENSRNOG00000071783"; transcript_id "ENSRNOG00000071783_tx_51"; exon_id "2_15536142_15536302_-"; exonnum "7"; txlen "1573";
2	sraer114_mid	exon	15536142	15536302	0.00876234390202324	-	.	gene_id "ENSRNOG00000071783"; transcript_id "ENSRNOG00000071783_tx_52"; exon_id "2_15536142_15536302_-"; exonnum "7"; txlen "1725";
2	sraer114_mid	exon	15536142	15536302	0.00876234390202324	-	.	gene_id "ENSRNOG00000071783"; transcript_id "ENSRNOG00000071783_tx_53"; exon_id "2_15536142_15536302_-"; exonnum "6"; txlen "1434";
2	sraer114_mid	exon	15536142	15536302	0.00876234390202324	-	.	gene_id "ENSRNOG00000071783"; transcript_id "ENSRNOG00000071783_tx_54"; exon_id "2_15536142_15536302_-"; exonnum "6"; txlen "1586";
2	sraer114_mid	exon	15536142	15536302	0.00819724756581039	-	.	gene_id "ENSRNOG00000071783"; transcript_id "ENSRNOG00000071783_tx_55"; exon_id "2_15536142_15536302_-"; exonnum "9"; txlen "1729";
2	sraer114_mid	exon	15536142	15536302	0.00819724756581039	-	.	gene_id "ENSRNOG00000071783"; transcript_id "ENSRNOG00000071783_tx_56"; exon_id "2_15536142_15536302_-"; exonnum "9"; txlen "1881";
2	sraer114_mid	exon	15536142	15536302	0.0079412881960688	-	.	gene_id "ENSRNOG00000071783"; transcript_id "ENSRNOG00000071783_tx_57"; exon_id "2_15536142_15536302_-"; exonnum "7"; txlen "1001";
2	sraer114_mid	exon	15536142	15536302	0.0079412881960688	-	.	gene_id "ENSRNOG00000071783"; transcript_id "ENSRNOG00000071783_tx_58"; exon_id "2_15536142_15536302_-"; exonnum "7"; txlen "1153";
2	sraer114_mid	exon	15536142	15536302	0.00793757829374219	-	.	gene_id "ENSRNOG00000071783"; transcript_id "ENSRNOG00000071783_tx_59"; exon_id "2_15536142_15536302_-"; exonnum "6"; txlen "704";
2	sraer114_mid	exon	15536142	15536302	0.0535014109993121	-	.	gene_id "ENSRNOG00000071783"; transcript_id "ENSRNOG00000071783_tx_6"; exon_id "2_15536142_15536302_-"; exonnum "7"; txlen "1287";
2	sraer114_mid	exon	15536142	15536302	0.00610348455623706	-	.	gene_id "ENSRNOG00000071783"; transcript_id "ENSRNOG00000071783_tx_60"; exon_id "2_15536142_15536302_-"; exonnum "10"; txlen "1987";
2	sraer114_mid	exon	15536142	15536302	0.00610348455623706	-	.	gene_id "ENSRNOG00000071783"; transcript_id "ENSRNOG00000071783_tx_61"; exon_id "2_15536142_15536302_-"; exonnum "10"; txlen "1854";
2	sraer114_mid	exon	15536142	15536302	0.00610348455623706	-	.	gene_id "ENSRNOG00000071783"; transcript_id "ENSRNOG00000071783_tx_62"; exon_id "2_15536142_15536302_-"; exonnum "10"; txlen "2139";
2	sraer114_mid	exon	15536142	15536302	0.00610348455623706	-	.	gene_id "ENSRNOG00000071783"; transcript_id "ENSRNOG00000071783_tx_63"; exon_id "2_15536142_15536302_-"; exonnum "10"; txlen "2006";
2	sraer114_mid	exon	15536142	15536302	0.00610348455623706	-	.	gene_id "ENSRNOG00000071783"; transcript_id "ENSRNOG00000071783_tx_65"; exon_id "2_15536142_15536302_-"; exonnum "9"; txlen "1848";
2	sraer114_mid	exon	15536142	15536302	0.00610348455623706	-	.	gene_id "ENSRNOG00000071783"; transcript_id "ENSRNOG00000071783_tx_66"; exon_id "2_15536142_15536302_-"; exonnum "9"; txlen "1715";
2	sraer114_mid	exon	15536142	15536302	0.00610348455623706	-	.	gene_id "ENSRNOG00000071783"; transcript_id "ENSRNOG00000071783_tx_67"; exon_id "2_15536142_15536302_-"; exonnum "9"; txlen "2000";
2	sraer114_mid	exon	15536142	15536302	0.00610348455623706	-	.	gene_id "ENSRNOG00000071783"; transcript_id "ENSRNOG00000071783_tx_68"; exon_id "2_15536142_15536302_-"; exonnum "9"; txlen "1867";
2	sraer114_mid	exon	15536142	15536302	0.0520099903904086	-	.	gene_id "ENSRNOG00000071783"; transcript_id "ENSRNOG00000071783_tx_7"; exon_id "2_15536142_15536302_-"; exonnum "8"; txlen "1683";
2	sraer114_mid	exon	15536142	15536302	0.00610348455623706	-	.	gene_id "ENSRNOG00000071783"; transcript_id "ENSRNOG00000071783_tx_70"; exon_id "2_15536142_15536302_-"; exonnum "11"; txlen "2033";
2	sraer114_mid	exon	15536142	15536302	0.00610348455623706	-	.	gene_id "ENSRNOG00000071783"; transcript_id "ENSRNOG00000071783_tx_71"; exon_id "2_15536142_15536302_-"; exonnum "11"; txlen "1900";
2	sraer114_mid	exon	15536142	15536302	0.00610348455623706	-	.	gene_id "ENSRNOG00000071783"; transcript_id "ENSRNOG00000071783_tx_72"; exon_id "2_15536142_15536302_-"; exonnum "11"; txlen "2185";
2	sraer114_mid	exon	15536142	15536302	0.00610348455623706	-	.	gene_id "ENSRNOG00000071783"; transcript_id "ENSRNOG00000071783_tx_73"; exon_id "2_15536142_15536302_-"; exonnum "11"; txlen "2052";
2	sraer114_mid	exon	15536142	15536302	0.00610348455623706	-	.	gene_id "ENSRNOG00000071783"; transcript_id "ENSRNOG00000071783_tx_74"; exon_id "2_15536142_15536302_-"; exonnum "10"; txlen "1894";
2	sraer114_mid	exon	15536142	15536302	0.00610348455623706	-	.	gene_id "ENSRNOG00000071783"; transcript_id "ENSRNOG00000071783_tx_75"; exon_id "2_15536142_15536302_-"; exonnum "10"; txlen "1761";
2	sraer114_mid	exon	15536142	15536302	0.00610348455623706	-	.	gene_id "ENSRNOG00000071783"; transcript_id "ENSRNOG00000071783_tx_76"; exon_id "2_15536142_15536302_-"; exonnum "10"; txlen "2046";
2	sraer114_mid	exon	15536142	15536302	0.00610348455623706	-	.	gene_id "ENSRNOG00000071783"; transcript_id "ENSRNOG00000071783_tx_77"; exon_id "2_15536142_15536302_-"; exonnum "10"; txlen "1913";
2	sraer114_mid	exon	15536142	15536302	0.00610348455623706	-	.	gene_id "ENSRNOG00000071783"; transcript_id "ENSRNOG00000071783_tx_78"; exon_id "2_15536142_15536302_-"; exonnum "9"; txlen "1892";
2	sraer114_mid	exon	15536142	15536302	0.00610348455623706	-	.	gene_id "ENSRNOG00000071783"; transcript_id "ENSRNOG00000071783_tx_79"; exon_id "2_15536142_15536302_-"; exonnum "9"; txlen "1759";
2	sraer114_mid	exon	15536142	15536302	0.0520099903904086	-	.	gene_id "ENSRNOG00000071783"; transcript_id "ENSRNOG00000071783_tx_8"; exon_id "2_15536142_15536302_-"; exonnum "8"; txlen "1835";
2	sraer114_mid	exon	15536142	15536302	0.00610348455623706	-	.	gene_id "ENSRNOG00000071783"; transcript_id "ENSRNOG00000071783_tx_80"; exon_id "2_15536142_15536302_-"; exonnum "9"; txlen "2044";
2	sraer114_mid	exon	15536142	15536302	0.00610348455623706	-	.	gene_id "ENSRNOG00000071783"; transcript_id "ENSRNOG00000071783_tx_81"; exon_id "2_15536142_15536302_-"; exonnum "9"; txlen "1911";
2	sraer114_mid	exon	15536142	15536302	0.00610348455623706	-	.	gene_id "ENSRNOG00000071783"; transcript_id "ENSRNOG00000071783_tx_84"; exon_id "2_15536142_15536302_-"; exonnum "8"; txlen "1753";
2	sraer114_mid	exon	15536142	15536302	0.00610348455623706	-	.	gene_id "ENSRNOG00000071783"; transcript_id "ENSRNOG00000071783_tx_85"; exon_id "2_15536142_15536302_-"; exonnum "8"; txlen "1905";
2	sraer114_mid	exon	15536142	15536302	0.00610348455623706	-	.	gene_id "ENSRNOG00000071783"; transcript_id "ENSRNOG00000071783_tx_86"; exon_id "2_15536142_15536302_-"; exonnum "8"; txlen "1620";
2	sraer114_mid	exon	15536142	15536302	0.00610348455623706	-	.	gene_id "ENSRNOG00000071783"; transcript_id "ENSRNOG00000071783_tx_87"; exon_id "2_15536142_15536302_-"; exonnum "8"; txlen "1772";
2	sraer114_mid	exon	15536142	15536302	0.00476254697624531	-	.	gene_id "ENSRNOG00000071783"; transcript_id "ENSRNOG00000071783_tx_88"; exon_id "2_15536142_15536302_-"; exonnum "6"; txlen "664";
2	sraer114_mid	exon	15536142	15536302	0.00476254697624531	-	.	gene_id "ENSRNOG00000071783"; transcript_id "ENSRNOG00000071783_tx_89"; exon_id "2_15536142_15536302_-"; exonnum "6"; txlen "660";
2	sraer114_mid	exon	15536142	15536302	0.0515410121750033	-	.	gene_id "ENSRNOG00000071783"; transcript_id "ENSRNOG00000071783_tx_9"; exon_id "2_15536142_15536302_-"; exonnum "7"; txlen "1380";
2	sraer114_mid	exon	15536142	15536302	0.00476254697624531	-	.	gene_id "ENSRNOG00000071783"; transcript_id "ENSRNOG00000071783_tx_90"; exon_id "2_15536142_15536302_-"; exonnum "5"; txlen "569";
2	sraer114_mid	exon	15536142	15536302	0.00476254697624531	-	.	gene_id "ENSRNOG00000071783"; transcript_id "ENSRNOG00000071783_tx_91"; exon_id "2_15536142_15536302_-"; exonnum "5"; txlen "565";
2	sraer114_mid	exon	15536142	15536302	0.00450352731428959	-	.	gene_id "ENSRNOG00000071783"; transcript_id "ENSRNOG00000071783_tx_92"; exon_id "2_15536142_15536302_-"; exonnum "8"; txlen "1619";
2	sraer114_mid	exon	15536142	15536302	0.00437186536843221	-	.	gene_id "ENSRNOG00000071783"; transcript_id "ENSRNOG00000071783_tx_93"; exon_id "2_15536142_15536302_-"; exonnum "7"; txlen "1548";
2	sraer114_mid	exon	15536142	15536302	0.00437186536843221	-	.	gene_id "ENSRNOG00000071783"; transcript_id "ENSRNOG00000071783_tx_95"; exon_id "2_15536142_15536302_-"; exonnum "7"; txlen "1700";
2	sraer114_mid	exon	15536142	15536302	0.00437186536843221	-	.	gene_id "ENSRNOG00000071783"; transcript_id "ENSRNOG00000071783_tx_97"; exon_id "2_15536142_15536302_-"; exonnum "8"; txlen "1594";
2	sraer114_mid	exon	15536142	15536302	0.00437186536843221	-	.	gene_id "ENSRNOG00000071783"; transcript_id "ENSRNOG00000071783_tx_98"; exon_id "2_15536142_15536302_-"; exonnum "8"; txlen "1746";
2	sraer114_mid	exon	15536142	15536302	0.00437186536843221	-	.	gene_id "ENSRNOG00000071783"; transcript_id "ENSRNOG00000071783_tx_99"; exon_id "2_15536142_15536302_-"; exonnum "7"; txlen "1415";
2	ensembl	exon	15536616	15536710	0	-	.	gene_id "ENSRNOG00000071783"; gene_version "1"; transcript_id "ENSRNOT00000135246"; transcript_version "1"; exon_number "6"; gene_source "ensembl"; gene_biotype "lncRNA"; transcript_source "ensembl"; transcript_biotype "lncRNA"; exon_id "ENSRNOE00000732296"; exon_version "1"; tag "Ensembl_canonical";
2	ENSEMBL114_rn	exon	15536616	15536710	0.121009081415911	-	.	gene_id "ENSRNOG00000071783"; transcript_id "ENSRNOG00000071783_tx_1"; exon_id "2_15536616_15536710_-"; exonnum "6"; txlen "1513";
2	ENSEMBL114_rn	exon	15536616	15536710	0.0515410121750033	-	.	gene_id "ENSRNOG00000071783"; transcript_id "ENSRNOG00000071783_tx_10"; exon_id "2_15536616_15536710_-"; exonnum "7"; txlen "1426";
2	ENSEMBL114_rn	exon	15536616	15536710	0.00437186536843221	-	.	gene_id "ENSRNOG00000071783"; transcript_id "ENSRNOG00000071783_tx_100"; exon_id "2_15536616_15536710_-"; exonnum "6"; txlen "1567";
2	ENSEMBL114_rn	exon	15536616	15536710	0.00437186536843221	-	.	gene_id "ENSRNOG00000071783"; transcript_id "ENSRNOG00000071783_tx_101"; exon_id "2_15536616_15536710_-"; exonnum "7"; txlen "1461";
2	ENSEMBL114_rn	exon	15536616	15536710	0.00437186536843221	-	.	gene_id "ENSRNOG00000071783"; transcript_id "ENSRNOG00000071783_tx_102"; exon_id "2_15536616_15536710_-"; exonnum "7"; txlen "1613";
2	ENSEMBL114_rn	exon	15536616	15536710	0.00436277414810553	-	.	gene_id "ENSRNOG00000071783"; transcript_id "ENSRNOG00000071783_tx_105"; exon_id "2_15536616_15536710_-"; exonnum "6"; txlen "1500";
2	ENSEMBL114_rn	exon	15536616	15536710	0.00436277414810553	-	.	gene_id "ENSRNOG00000071783"; transcript_id "ENSRNOG00000071783_tx_106"; exon_id "2_15536616_15536710_-"; exonnum "6"; txlen "1367";
2	ENSEMBL114_rn	exon	15536616	15536710	0.0427197764824901	-	.	gene_id "ENSRNOG00000071783"; transcript_id "ENSRNOG00000071783_tx_13"; exon_id "2_15536616_15536710_-"; exonnum "8"; txlen "1822";
2	ENSEMBL114_rn	exon	15536616	15536710	0.0427197764824901	-	.	gene_id "ENSRNOG00000071783"; transcript_id "ENSRNOG00000071783_tx_14"; exon_id "2_15536616_15536710_-"; exonnum "8"; txlen "1974";
2	ENSEMBL114_rn	exon	15536616	15536710	0.103321925029773	-	.	gene_id "ENSRNOG00000071783"; transcript_id "ENSRNOG00000071783_tx_2"; exon_id "2_15536616_15536710_-"; exonnum "5"; txlen "1374";
2	ENSEMBL114_rn	exon	15536616	15536710	0.0213313349489322	-	.	gene_id "ENSRNOG00000071783"; transcript_id "ENSRNOG00000071783_tx_22"; exon_id "2_15536616_15536710_-"; exonnum "8"; txlen "1596";
2	ENSEMBL114_rn	exon	15536616	15536710	0.0213313349489322	-	.	gene_id "ENSRNOG00000071783"; transcript_id "ENSRNOG00000071783_tx_23"; exon_id "2_15536616_15536710_-"; exonnum "8"; txlen "1748";
2	ENSEMBL114_rn	exon	15536616	15536710	0.0213313349489322	-	.	gene_id "ENSRNOG00000071783"; transcript_id "ENSRNOG00000071783_tx_24"; exon_id "2_15536616_15536710_-"; exonnum "7"; txlen "1550";
2	ENSEMBL114_rn	exon	15536616	15536710	0.0213313349489322	-	.	gene_id "ENSRNOG00000071783"; transcript_id "ENSRNOG00000071783_tx_25"; exon_id "2_15536616_15536710_-"; exonnum "7"; txlen "1702";
2	ENSEMBL114_rn	exon	15536616	15536710	0.0206897615792727	-	.	gene_id "ENSRNOG00000071783"; transcript_id "ENSRNOG00000071783_tx_28"; exon_id "2_15536616_15536710_-"; exonnum "8"; txlen "1714";
2	ENSEMBL114_rn	exon	15536616	15536710	0.0976602582718446	-	.	gene_id "ENSRNOG00000071783"; transcript_id "ENSRNOG00000071783_tx_3"; exon_id "2_15536616_15536710_-"; exonnum "7"; txlen "1559";
2	ENSEMBL114_rn	exon	15536616	15536710	0.0163523617207843	-	.	gene_id "ENSRNOG00000071783"; transcript_id "ENSRNOG00000071783_tx_30"; exon_id "2_15536616_15536710_-"; exonnum "8"; txlen "1866";
2	ENSEMBL114_rn	exon	15536616	15536710	0.0134938830993617	-	.	gene_id "ENSRNOG00000071783"; transcript_id "ENSRNOG00000071783_tx_33"; exon_id "2_15536616_15536710_-"; exonnum "6"; txlen "799";
2	ENSEMBL114_rn	exon	15536616	15536710	0.0131340873831218	-	.	gene_id "ENSRNOG00000071783"; transcript_id "ENSRNOG00000071783_tx_36"; exon_id "2_15536616_15536710_-"; exonnum "9"; txlen "1735";
2	ENSEMBL114_rn	exon	15536616	15536710	0.0131340873831218	-	.	gene_id "ENSRNOG00000071783"; transcript_id "ENSRNOG00000071783_tx_37"; exon_id "2_15536616_15536710_-"; exonnum "9"; txlen "1887";
2	ENSEMBL114_rn	exon	15536616	15536710	0.0131340873831218	-	.	gene_id "ENSRNOG00000071783"; transcript_id "ENSRNOG00000071783_tx_38"; exon_id "2_15536616_15536710_-"; exonnum "8"; txlen "1689";
2	ENSEMBL114_rn	exon	15536616	15536710	0.0131340873831218	-	.	gene_id "ENSRNOG00000071783"; transcript_id "ENSRNOG00000071783_tx_39"; exon_id "2_15536616_15536710_-"; exonnum "8"; txlen "1841";
2	ENSEMBL114_rn	exon	15536616	15536710	0.0897709104534309	-	.	gene_id "ENSRNOG00000071783"; transcript_id "ENSRNOG00000071783_tx_4"; exon_id "2_15536616_15536710_-"; exonnum "6"; txlen "1420";
2	ENSEMBL114_rn	exon	15536616	15536710	0.0535014109993121	-	.	gene_id "ENSRNOG00000071783"; transcript_id "ENSRNOG00000071783_tx_5"; exon_id "2_15536616_15536710_-"; exonnum "5"; txlen "1241";
2	ENSEMBL114_rn	exon	15536616	15536710	0.00819724756581039	-	.	gene_id "ENSRNOG00000071783"; transcript_id "ENSRNOG00000071783_tx_55"; exon_id "2_15536616_15536710_-"; exonnum "8"; txlen "1729";
2	ENSEMBL114_rn	exon	15536616	15536710	0.00819724756581039	-	.	gene_id "ENSRNOG00000071783"; transcript_id "ENSRNOG00000071783_tx_56"; exon_id "2_15536616_15536710_-"; exonnum "8"; txlen "1881";
2	ENSEMBL114_rn	exon	15536616	15536710	0.0535014109993121	-	.	gene_id "ENSRNOG00000071783"; transcript_id "ENSRNOG00000071783_tx_6"; exon_id "2_15536616_15536710_-"; exonnum "6"; txlen "1287";
2	ENSEMBL114_rn	exon	15536616	15536710	0.00610348455623706	-	.	gene_id "ENSRNOG00000071783"; transcript_id "ENSRNOG00000071783_tx_60"; exon_id "2_15536616_15536710_-"; exonnum "9"; txlen "1987";
2	ENSEMBL114_rn	exon	15536616	15536710	0.00610348455623706	-	.	gene_id "ENSRNOG00000071783"; transcript_id "ENSRNOG00000071783_tx_61"; exon_id "2_15536616_15536710_-"; exonnum "9"; txlen "1854";
2	ENSEMBL114_rn	exon	15536616	15536710	0.00610348455623706	-	.	gene_id "ENSRNOG00000071783"; transcript_id "ENSRNOG00000071783_tx_62"; exon_id "2_15536616_15536710_-"; exonnum "9"; txlen "2139";
2	ENSEMBL114_rn	exon	15536616	15536710	0.00610348455623706	-	.	gene_id "ENSRNOG00000071783"; transcript_id "ENSRNOG00000071783_tx_63"; exon_id "2_15536616_15536710_-"; exonnum "9"; txlen "2006";
2	ENSEMBL114_rn	exon	15536616	15536710	0.00610348455623706	-	.	gene_id "ENSRNOG00000071783"; transcript_id "ENSRNOG00000071783_tx_65"; exon_id "2_15536616_15536710_-"; exonnum "8"; txlen "1848";
2	ENSEMBL114_rn	exon	15536616	15536710	0.00610348455623706	-	.	gene_id "ENSRNOG00000071783"; transcript_id "ENSRNOG00000071783_tx_66"; exon_id "2_15536616_15536710_-"; exonnum "8"; txlen "1715";
2	ENSEMBL114_rn	exon	15536616	15536710	0.00610348455623706	-	.	gene_id "ENSRNOG00000071783"; transcript_id "ENSRNOG00000071783_tx_67"; exon_id "2_15536616_15536710_-"; exonnum "8"; txlen "2000";
2	ENSEMBL114_rn	exon	15536616	15536710	0.00610348455623706	-	.	gene_id "ENSRNOG00000071783"; transcript_id "ENSRNOG00000071783_tx_68"; exon_id "2_15536616_15536710_-"; exonnum "8"; txlen "1867";
2	ENSEMBL114_rn	exon	15536616	15536710	0.0520099903904086	-	.	gene_id "ENSRNOG00000071783"; transcript_id "ENSRNOG00000071783_tx_7"; exon_id "2_15536616_15536710_-"; exonnum "7"; txlen "1683";
2	ENSEMBL114_rn	exon	15536616	15536710	0.00610348455623706	-	.	gene_id "ENSRNOG00000071783"; transcript_id "ENSRNOG00000071783_tx_70"; exon_id "2_15536616_15536710_-"; exonnum "10"; txlen "2033";
2	ENSEMBL114_rn	exon	15536616	15536710	0.00610348455623706	-	.	gene_id "ENSRNOG00000071783"; transcript_id "ENSRNOG00000071783_tx_71"; exon_id "2_15536616_15536710_-"; exonnum "10"; txlen "1900";
2	ENSEMBL114_rn	exon	15536616	15536710	0.00610348455623706	-	.	gene_id "ENSRNOG00000071783"; transcript_id "ENSRNOG00000071783_tx_72"; exon_id "2_15536616_15536710_-"; exonnum "10"; txlen "2185";
2	ENSEMBL114_rn	exon	15536616	15536710	0.00610348455623706	-	.	gene_id "ENSRNOG00000071783"; transcript_id "ENSRNOG00000071783_tx_73"; exon_id "2_15536616_15536710_-"; exonnum "10"; txlen "2052";
2	ENSEMBL114_rn	exon	15536616	15536710	0.00610348455623706	-	.	gene_id "ENSRNOG00000071783"; transcript_id "ENSRNOG00000071783_tx_74"; exon_id "2_15536616_15536710_-"; exonnum "9"; txlen "1894";
2	ENSEMBL114_rn	exon	15536616	15536710	0.00610348455623706	-	.	gene_id "ENSRNOG00000071783"; transcript_id "ENSRNOG00000071783_tx_75"; exon_id "2_15536616_15536710_-"; exonnum "9"; txlen "1761";
2	ENSEMBL114_rn	exon	15536616	15536710	0.00610348455623706	-	.	gene_id "ENSRNOG00000071783"; transcript_id "ENSRNOG00000071783_tx_76"; exon_id "2_15536616_15536710_-"; exonnum "9"; txlen "2046";
2	ENSEMBL114_rn	exon	15536616	15536710	0.00610348455623706	-	.	gene_id "ENSRNOG00000071783"; transcript_id "ENSRNOG00000071783_tx_77"; exon_id "2_15536616_15536710_-"; exonnum "9"; txlen "1913";
2	ENSEMBL114_rn	exon	15536616	15536710	0.0520099903904086	-	.	gene_id "ENSRNOG00000071783"; transcript_id "ENSRNOG00000071783_tx_8"; exon_id "2_15536616_15536710_-"; exonnum "7"; txlen "1835";
2	ENSEMBL114_rn	exon	15536616	15536710	0.00476254697624531	-	.	gene_id "ENSRNOG00000071783"; transcript_id "ENSRNOG00000071783_tx_88"; exon_id "2_15536616_15536710_-"; exonnum "5"; txlen "664";
2	ENSEMBL114_rn	exon	15536616	15536710	0.00476254697624531	-	.	gene_id "ENSRNOG00000071783"; transcript_id "ENSRNOG00000071783_tx_89"; exon_id "2_15536616_15536710_-"; exonnum "5"; txlen "660";
2	ENSEMBL114_rn	exon	15536616	15536710	0.0515410121750033	-	.	gene_id "ENSRNOG00000071783"; transcript_id "ENSRNOG00000071783_tx_9"; exon_id "2_15536616_15536710_-"; exonnum "6"; txlen "1380";
2	ENSEMBL114_rn	exon	15536616	15536710	0.00437186536843221	-	.	gene_id "ENSRNOG00000071783"; transcript_id "ENSRNOG00000071783_tx_93"; exon_id "2_15536616_15536710_-"; exonnum "6"; txlen "1548";
2	ENSEMBL114_rn	exon	15536616	15536710	0.00437186536843221	-	.	gene_id "ENSRNOG00000071783"; transcript_id "ENSRNOG00000071783_tx_95"; exon_id "2_15536616_15536710_-"; exonnum "6"; txlen "1700";
2	ENSEMBL114_rn	exon	15536616	15536710	0.00437186536843221	-	.	gene_id "ENSRNOG00000071783"; transcript_id "ENSRNOG00000071783_tx_97"; exon_id "2_15536616_15536710_-"; exonnum "7"; txlen "1594";
2	ENSEMBL114_rn	exon	15536616	15536710	0.00437186536843221	-	.	gene_id "ENSRNOG00000071783"; transcript_id "ENSRNOG00000071783_tx_98"; exon_id "2_15536616_15536710_-"; exonnum "7"; txlen "1746";
2	ENSEMBL114_rn	exon	15536616	15536710	0.00437186536843221	-	.	gene_id "ENSRNOG00000071783"; transcript_id "ENSRNOG00000071783_tx_99"; exon_id "2_15536616_15536710_-"; exonnum "6"; txlen "1415";
2	ensembl	exon	15538598	15538643	0	-	.	gene_id "ENSRNOG00000071783"; gene_version "1"; transcript_id "ENSRNOT00000135246"; transcript_version "1"; exon_number "5"; gene_source "ensembl"; gene_biotype "lncRNA"; transcript_source "ensembl"; transcript_biotype "lncRNA"; exon_id "ENSRNOE00000753932"; exon_version "1"; tag "Ensembl_canonical";
2	ENSEMBL114_rn	exon	15538598	15538643	0.0515410121750033	-	.	gene_id "ENSRNOG00000071783"; transcript_id "ENSRNOG00000071783_tx_10"; exon_id "2_15538598_15538643_-"; exonnum "6"; txlen "1426";
2	ENSEMBL114_rn	exon	15538598	15538643	0.00437186536843221	-	.	gene_id "ENSRNOG00000071783"; transcript_id "ENSRNOG00000071783_tx_101"; exon_id "2_15538598_15538643_-"; exonnum "6"; txlen "1461";
2	ENSEMBL114_rn	exon	15538598	15538643	0.00437186536843221	-	.	gene_id "ENSRNOG00000071783"; transcript_id "ENSRNOG00000071783_tx_102"; exon_id "2_15538598_15538643_-"; exonnum "6"; txlen "1613";
2	ENSEMBL114_rn	exon	15538598	15538643	0.0213313349489322	-	.	gene_id "ENSRNOG00000071783"; transcript_id "ENSRNOG00000071783_tx_22"; exon_id "2_15538598_15538643_-"; exonnum "7"; txlen "1596";
2	ENSEMBL114_rn	exon	15538598	15538643	0.0213313349489322	-	.	gene_id "ENSRNOG00000071783"; transcript_id "ENSRNOG00000071783_tx_23"; exon_id "2_15538598_15538643_-"; exonnum "7"; txlen "1748";
2	ENSEMBL114_rn	exon	15538598	15538643	0.0206897615792727	-	.	gene_id "ENSRNOG00000071783"; transcript_id "ENSRNOG00000071783_tx_28"; exon_id "2_15538598_15538643_-"; exonnum "7"; txlen "1714";
2	ENSEMBL114_rn	exon	15538598	15538643	0.0976602582718446	-	.	gene_id "ENSRNOG00000071783"; transcript_id "ENSRNOG00000071783_tx_3"; exon_id "2_15538598_15538643_-"; exonnum "6"; txlen "1559";
2	ENSEMBL114_rn	exon	15538598	15538643	0.0163523617207843	-	.	gene_id "ENSRNOG00000071783"; transcript_id "ENSRNOG00000071783_tx_30"; exon_id "2_15538598_15538643_-"; exonnum "7"; txlen "1866";
2	ENSEMBL114_rn	exon	15538598	15538643	0.0151867608616073	-	.	gene_id "ENSRNOG00000071783"; transcript_id "ENSRNOG00000071783_tx_31"; exon_id "2_15538598_15538643_-"; exonnum "6"; txlen "1170";
2	ENSEMBL114_rn	exon	15538598	15538643	0.0131340873831218	-	.	gene_id "ENSRNOG00000071783"; transcript_id "ENSRNOG00000071783_tx_36"; exon_id "2_15538598_15538643_-"; exonnum "8"; txlen "1735";
2	ENSEMBL114_rn	exon	15538598	15538643	0.0131340873831218	-	.	gene_id "ENSRNOG00000071783"; transcript_id "ENSRNOG00000071783_tx_37"; exon_id "2_15538598_15538643_-"; exonnum "8"; txlen "1887";
2	ENSEMBL114_rn	exon	15538598	15538643	0.0897709104534309	-	.	gene_id "ENSRNOG00000071783"; transcript_id "ENSRNOG00000071783_tx_4"; exon_id "2_15538598_15538643_-"; exonnum "5"; txlen "1420";
2	ENSEMBL114_rn	exon	15538598	15538643	0.0101929480125568	-	.	gene_id "ENSRNOG00000071783"; transcript_id "ENSRNOG00000071783_tx_43"; exon_id "2_15538598_15538643_-"; exonnum "7"; txlen "1325";
2	ENSEMBL114_rn	exon	15538598	15538643	0.0101929480125568	-	.	gene_id "ENSRNOG00000071783"; transcript_id "ENSRNOG00000071783_tx_44"; exon_id "2_15538598_15538643_-"; exonnum "6"; txlen "1186";
2	ENSEMBL114_rn	exon	15538598	15538643	0.00925363140679475	-	.	gene_id "ENSRNOG00000071783"; transcript_id "ENSRNOG00000071783_tx_45"; exon_id "2_15538598_15538643_-"; exonnum "6"; txlen "1464";
2	ENSEMBL114_rn	exon	15538598	15538643	0.00925363140679475	-	.	gene_id "ENSRNOG00000071783"; transcript_id "ENSRNOG00000071783_tx_46"; exon_id "2_15538598_15538643_-"; exonnum "6"; txlen "1331";
2	ENSEMBL114_rn	exon	15538598	15538643	0.00925363140679475	-	.	gene_id "ENSRNOG00000071783"; transcript_id "ENSRNOG00000071783_tx_47"; exon_id "2_15538598_15538643_-"; exonnum "5"; txlen "1325";
2	ENSEMBL114_rn	exon	15538598	15538643	0.00925363140679475	-	.	gene_id "ENSRNOG00000071783"; transcript_id "ENSRNOG00000071783_tx_48"; exon_id "2_15538598_15538643_-"; exonnum "5"; txlen "1192";
2	ENSEMBL114_rn	exon	15538598	15538643	0.00891724217182488	-	.	gene_id "ENSRNOG00000071783"; transcript_id "ENSRNOG00000071783_tx_49"; exon_id "2_15538598_15538643_-"; exonnum "7"; txlen "1477";
2	ENSEMBL114_rn	exon	15538598	15538643	0.00891724217182488	-	.	gene_id "ENSRNOG00000071783"; transcript_id "ENSRNOG00000071783_tx_50"; exon_id "2_15538598_15538643_-"; exonnum "6"; txlen "1338";
2	ENSEMBL114_rn	exon	15538598	15538643	0.00819724756581039	-	.	gene_id "ENSRNOG00000071783"; transcript_id "ENSRNOG00000071783_tx_55"; exon_id "2_15538598_15538643_-"; exonnum "7"; txlen "1729";
2	ENSEMBL114_rn	exon	15538598	15538643	0.00819724756581039	-	.	gene_id "ENSRNOG00000071783"; transcript_id "ENSRNOG00000071783_tx_56"; exon_id "2_15538598_15538643_-"; exonnum "7"; txlen "1881";
2	ENSEMBL114_rn	exon	15538598	15538643	0.0535014109993121	-	.	gene_id "ENSRNOG00000071783"; transcript_id "ENSRNOG00000071783_tx_6"; exon_id "2_15538598_15538643_-"; exonnum "5"; txlen "1287";
2	ENSEMBL114_rn	exon	15538598	15538643	0.00610348455623706	-	.	gene_id "ENSRNOG00000071783"; transcript_id "ENSRNOG00000071783_tx_70"; exon_id "2_15538598_15538643_-"; exonnum "9"; txlen "2033";
2	ENSEMBL114_rn	exon	15538598	15538643	0.00610348455623706	-	.	gene_id "ENSRNOG00000071783"; transcript_id "ENSRNOG00000071783_tx_71"; exon_id "2_15538598_15538643_-"; exonnum "9"; txlen "1900";
2	ENSEMBL114_rn	exon	15538598	15538643	0.00610348455623706	-	.	gene_id "ENSRNOG00000071783"; transcript_id "ENSRNOG00000071783_tx_72"; exon_id "2_15538598_15538643_-"; exonnum "9"; txlen "2185";
2	ENSEMBL114_rn	exon	15538598	15538643	0.00610348455623706	-	.	gene_id "ENSRNOG00000071783"; transcript_id "ENSRNOG00000071783_tx_73"; exon_id "2_15538598_15538643_-"; exonnum "9"; txlen "2052";
2	ENSEMBL114_rn	exon	15538598	15538643	0.00610348455623706	-	.	gene_id "ENSRNOG00000071783"; transcript_id "ENSRNOG00000071783_tx_74"; exon_id "2_15538598_15538643_-"; exonnum "8"; txlen "1894";
2	ENSEMBL114_rn	exon	15538598	15538643	0.00610348455623706	-	.	gene_id "ENSRNOG00000071783"; transcript_id "ENSRNOG00000071783_tx_75"; exon_id "2_15538598_15538643_-"; exonnum "8"; txlen "1761";
2	ENSEMBL114_rn	exon	15538598	15538643	0.00610348455623706	-	.	gene_id "ENSRNOG00000071783"; transcript_id "ENSRNOG00000071783_tx_76"; exon_id "2_15538598_15538643_-"; exonnum "8"; txlen "2046";
2	ENSEMBL114_rn	exon	15538598	15538643	0.00610348455623706	-	.	gene_id "ENSRNOG00000071783"; transcript_id "ENSRNOG00000071783_tx_77"; exon_id "2_15538598_15538643_-"; exonnum "8"; txlen "1913";
2	ENSEMBL114_rn	exon	15538598	15538643	0.00450352731428959	-	.	gene_id "ENSRNOG00000071783"; transcript_id "ENSRNOG00000071783_tx_92"; exon_id "2_15538598_15538643_-"; exonnum "7"; txlen "1619";
2	ENSEMBL114_rn	exon	15538598	15538643	0.00437186536843221	-	.	gene_id "ENSRNOG00000071783"; transcript_id "ENSRNOG00000071783_tx_97"; exon_id "2_15538598_15538643_-"; exonnum "6"; txlen "1594";
2	ENSEMBL114_rn	exon	15538598	15538643	0.00437186536843221	-	.	gene_id "ENSRNOG00000071783"; transcript_id "ENSRNOG00000071783_tx_98"; exon_id "2_15538598_15538643_-"; exonnum "6"; txlen "1746";
2	ensembl	exon	15538598	15538708	0	-	.	gene_id "ENSRNOG00000071783"; gene_version "1"; transcript_id "ENSRNOT00000121661"; transcript_version "1"; exon_number "1"; gene_source "ensembl"; gene_biotype "lncRNA"; transcript_source "ensembl"; transcript_biotype "lncRNA"; exon_id "ENSRNOE00000788803"; exon_version "1";
2	ensembl	exon	15538767	15538816	0	-	.	gene_id "ENSRNOG00000071783"; gene_version "1"; transcript_id "ENSRNOT00000160237"; transcript_version "1"; exon_number "3"; gene_source "ensembl"; gene_biotype "lncRNA"; transcript_source "ensembl"; transcript_biotype "lncRNA"; exon_id "ENSRNOE00000701406"; exon_version "1";
2	ensembl	exon	15538767	15538816	0	-	.	gene_id "ENSRNOG00000071783"; gene_version "1"; transcript_id "ENSRNOT00000135246"; transcript_version "1"; exon_number "4"; gene_source "ensembl"; gene_biotype "lncRNA"; transcript_source "ensembl"; transcript_biotype "lncRNA"; exon_id "ENSRNOE00000701406"; exon_version "1"; tag "Ensembl_canonical";
2	ENSEMBL114_rn	exon	15538767	15538816	0.121009081415911	-	.	gene_id "ENSRNOG00000071783"; transcript_id "ENSRNOG00000071783_tx_1"; exon_id "2_15538767_15538816_-"; exonnum "5"; txlen "1513";
2	ENSEMBL114_rn	exon	15538767	15538816	0.0515410121750033	-	.	gene_id "ENSRNOG00000071783"; transcript_id "ENSRNOG00000071783_tx_10"; exon_id "2_15538767_15538816_-"; exonnum "5"; txlen "1426";
2	ENSEMBL114_rn	exon	15538767	15538816	0.00437186536843221	-	.	gene_id "ENSRNOG00000071783"; transcript_id "ENSRNOG00000071783_tx_100"; exon_id "2_15538767_15538816_-"; exonnum "5"; txlen "1567";
2	ENSEMBL114_rn	exon	15538767	15538816	0.00437186536843221	-	.	gene_id "ENSRNOG00000071783"; transcript_id "ENSRNOG00000071783_tx_101"; exon_id "2_15538767_15538816_-"; exonnum "5"; txlen "1461";
2	ENSEMBL114_rn	exon	15538767	15538816	0.00437186536843221	-	.	gene_id "ENSRNOG00000071783"; transcript_id "ENSRNOG00000071783_tx_102"; exon_id "2_15538767_15538816_-"; exonnum "5"; txlen "1613";
2	ENSEMBL114_rn	exon	15538767	15538816	0.00436277414810553	-	.	gene_id "ENSRNOG00000071783"; transcript_id "ENSRNOG00000071783_tx_103"; exon_id "2_15538767_15538816_-"; exonnum "5"; txlen "1111";
2	ENSEMBL114_rn	exon	15538767	15538816	0.00436277414810553	-	.	gene_id "ENSRNOG00000071783"; transcript_id "ENSRNOG00000071783_tx_104"; exon_id "2_15538767_15538816_-"; exonnum "5"; txlen "1405";
2	ENSEMBL114_rn	exon	15538767	15538816	0.00436277414810553	-	.	gene_id "ENSRNOG00000071783"; transcript_id "ENSRNOG00000071783_tx_105"; exon_id "2_15538767_15538816_-"; exonnum "5"; txlen "1500";
2	ENSEMBL114_rn	exon	15538767	15538816	0.00436277414810553	-	.	gene_id "ENSRNOG00000071783"; transcript_id "ENSRNOG00000071783_tx_106"; exon_id "2_15538767_15538816_-"; exonnum "5"; txlen "1367";
2	ENSEMBL114_rn	exon	15538767	15538816	0.0457269776082817	-	.	gene_id "ENSRNOG00000071783"; transcript_id "ENSRNOG00000071783_tx_12"; exon_id "2_15538767_15538816_-"; exonnum "5"; txlen "1124";
2	ENSEMBL114_rn	exon	15538767	15538816	0.0427197764824901	-	.	gene_id "ENSRNOG00000071783"; transcript_id "ENSRNOG00000071783_tx_13"; exon_id "2_15538767_15538816_-"; exonnum "7"; txlen "1822";
2	ENSEMBL114_rn	exon	15538767	15538816	0.0427197764824901	-	.	gene_id "ENSRNOG00000071783"; transcript_id "ENSRNOG00000071783_tx_14"; exon_id "2_15538767_15538816_-"; exonnum "7"; txlen "1974";
2	ENSEMBL114_rn	exon	15538767	15538816	0.0283352210939803	-	.	gene_id "ENSRNOG00000071783"; transcript_id "ENSRNOG00000071783_tx_18"; exon_id "2_15538767_15538816_-"; exonnum "5"; txlen "1418";
2	ENSEMBL114_rn	exon	15538767	15538816	0.0283352210939803	-	.	gene_id "ENSRNOG00000071783"; transcript_id "ENSRNOG00000071783_tx_19"; exon_id "2_15538767_15538816_-"; exonnum "4"; txlen "1279";
2	ENSEMBL114_rn	exon	15538767	15538816	0.103321925029773	-	.	gene_id "ENSRNOG00000071783"; transcript_id "ENSRNOG00000071783_tx_2"; exon_id "2_15538767_15538816_-"; exonnum "4"; txlen "1374";
2	ENSEMBL114_rn	exon	15538767	15538816	0.027989867031507	-	.	gene_id "ENSRNOG00000071783"; transcript_id "ENSRNOG00000071783_tx_20"; exon_id "2_15538767_15538816_-"; exonnum "5"; txlen "1285";
2	ENSEMBL114_rn	exon	15538767	15538816	0.027989867031507	-	.	gene_id "ENSRNOG00000071783"; transcript_id "ENSRNOG00000071783_tx_21"; exon_id "2_15538767_15538816_-"; exonnum "4"; txlen "1146";
2	ENSEMBL114_rn	exon	15538767	15538816	0.0213313349489322	-	.	gene_id "ENSRNOG00000071783"; transcript_id "ENSRNOG00000071783_tx_22"; exon_id "2_15538767_15538816_-"; exonnum "6"; txlen "1596";
2	ENSEMBL114_rn	exon	15538767	15538816	0.0213313349489322	-	.	gene_id "ENSRNOG00000071783"; transcript_id "ENSRNOG00000071783_tx_23"; exon_id "2_15538767_15538816_-"; exonnum "6"; txlen "1748";
2	ENSEMBL114_rn	exon	15538767	15538816	0.0213313349489322	-	.	gene_id "ENSRNOG00000071783"; transcript_id "ENSRNOG00000071783_tx_24"; exon_id "2_15538767_15538816_-"; exonnum "6"; txlen "1550";
2	ENSEMBL114_rn	exon	15538767	15538816	0.0213313349489322	-	.	gene_id "ENSRNOG00000071783"; transcript_id "ENSRNOG00000071783_tx_25"; exon_id "2_15538767_15538816_-"; exonnum "6"; txlen "1702";
2	ENSEMBL114_rn	exon	15538767	15538816	0.0207848517778781	-	.	gene_id "ENSRNOG00000071783"; transcript_id "ENSRNOG00000071783_tx_26"; exon_id "2_15538767_15538816_-"; exonnum "6"; txlen "1294";
2	ENSEMBL114_rn	exon	15538767	15538816	0.0207848517778781	-	.	gene_id "ENSRNOG00000071783"; transcript_id "ENSRNOG00000071783_tx_27"; exon_id "2_15538767_15538816_-"; exonnum "6"; txlen "1446";
2	ENSEMBL114_rn	exon	15538767	15538816	0.0206897615792727	-	.	gene_id "ENSRNOG00000071783"; transcript_id "ENSRNOG00000071783_tx_28"; exon_id "2_15538767_15538816_-"; exonnum "6"; txlen "1714";
2	ENSEMBL114_rn	exon	15538767	15538816	0.0976602582718446	-	.	gene_id "ENSRNOG00000071783"; transcript_id "ENSRNOG00000071783_tx_3"; exon_id "2_15538767_15538816_-"; exonnum "5"; txlen "1559";
2	ENSEMBL114_rn	exon	15538767	15538816	0.0163523617207843	-	.	gene_id "ENSRNOG00000071783"; transcript_id "ENSRNOG00000071783_tx_30"; exon_id "2_15538767_15538816_-"; exonnum "6"; txlen "1866";
2	ENSEMBL114_rn	exon	15538767	15538816	0.0151867608616073	-	.	gene_id "ENSRNOG00000071783"; transcript_id "ENSRNOG00000071783_tx_31"; exon_id "2_15538767_15538816_-"; exonnum "5"; txlen "1170";
2	ENSEMBL114_rn	exon	15538767	15538816	0.0134938830993617	-	.	gene_id "ENSRNOG00000071783"; transcript_id "ENSRNOG00000071783_tx_33"; exon_id "2_15538767_15538816_-"; exonnum "5"; txlen "799";
2	ENSEMBL114_rn	exon	15538767	15538816	0.0131340873831218	-	.	gene_id "ENSRNOG00000071783"; transcript_id "ENSRNOG00000071783_tx_34"; exon_id "2_15538767_15538816_-"; exonnum "7"; txlen "1433";
2	ENSEMBL114_rn	exon	15538767	15538816	0.0131340873831218	-	.	gene_id "ENSRNOG00000071783"; transcript_id "ENSRNOG00000071783_tx_35"; exon_id "2_15538767_15538816_-"; exonnum "7"; txlen "1585";
2	ENSEMBL114_rn	exon	15538767	15538816	0.0131340873831218	-	.	gene_id "ENSRNOG00000071783"; transcript_id "ENSRNOG00000071783_tx_36"; exon_id "2_15538767_15538816_-"; exonnum "7"; txlen "1735";
2	ENSEMBL114_rn	exon	15538767	15538816	0.0131340873831218	-	.	gene_id "ENSRNOG00000071783"; transcript_id "ENSRNOG00000071783_tx_37"; exon_id "2_15538767_15538816_-"; exonnum "7"; txlen "1887";
2	ENSEMBL114_rn	exon	15538767	15538816	0.0131340873831218	-	.	gene_id "ENSRNOG00000071783"; transcript_id "ENSRNOG00000071783_tx_38"; exon_id "2_15538767_15538816_-"; exonnum "7"; txlen "1689";
2	ENSEMBL114_rn	exon	15538767	15538816	0.0131340873831218	-	.	gene_id "ENSRNOG00000071783"; transcript_id "ENSRNOG00000071783_tx_39"; exon_id "2_15538767_15538816_-"; exonnum "7"; txlen "1841";
2	ENSEMBL114_rn	exon	15538767	15538816	0.0897709104534309	-	.	gene_id "ENSRNOG00000071783"; transcript_id "ENSRNOG00000071783_tx_4"; exon_id "2_15538767_15538816_-"; exonnum "4"; txlen "1420";
2	ENSEMBL114_rn	exon	15538767	15538816	0.0113551962648115	-	.	gene_id "ENSRNOG00000071783"; transcript_id "ENSRNOG00000071783_tx_42"; exon_id "2_15538767_15538816_-"; exonnum "6"; txlen "1440";
2	ENSEMBL114_rn	exon	15538767	15538816	0.0101929480125568	-	.	gene_id "ENSRNOG00000071783"; transcript_id "ENSRNOG00000071783_tx_43"; exon_id "2_15538767_15538816_-"; exonnum "6"; txlen "1325";
2	ENSEMBL114_rn	exon	15538767	15538816	0.0101929480125568	-	.	gene_id "ENSRNOG00000071783"; transcript_id "ENSRNOG00000071783_tx_44"; exon_id "2_15538767_15538816_-"; exonnum "5"; txlen "1186";
2	ENSEMBL114_rn	exon	15538767	15538816	0.00925363140679475	-	.	gene_id "ENSRNOG00000071783"; transcript_id "ENSRNOG00000071783_tx_45"; exon_id "2_15538767_15538816_-"; exonnum "5"; txlen "1464";
2	ENSEMBL114_rn	exon	15538767	15538816	0.00925363140679475	-	.	gene_id "ENSRNOG00000071783"; transcript_id "ENSRNOG00000071783_tx_46"; exon_id "2_15538767_15538816_-"; exonnum "5"; txlen "1331";
2	ENSEMBL114_rn	exon	15538767	15538816	0.00925363140679475	-	.	gene_id "ENSRNOG00000071783"; transcript_id "ENSRNOG00000071783_tx_47"; exon_id "2_15538767_15538816_-"; exonnum "4"; txlen "1325";
2	ENSEMBL114_rn	exon	15538767	15538816	0.00925363140679475	-	.	gene_id "ENSRNOG00000071783"; transcript_id "ENSRNOG00000071783_tx_48"; exon_id "2_15538767_15538816_-"; exonnum "4"; txlen "1192";
2	ENSEMBL114_rn	exon	15538767	15538816	0.00891724217182488	-	.	gene_id "ENSRNOG00000071783"; transcript_id "ENSRNOG00000071783_tx_49"; exon_id "2_15538767_15538816_-"; exonnum "6"; txlen "1477";
2	ENSEMBL114_rn	exon	15538767	15538816	0.0535014109993121	-	.	gene_id "ENSRNOG00000071783"; transcript_id "ENSRNOG00000071783_tx_5"; exon_id "2_15538767_15538816_-"; exonnum "4"; txlen "1241";
2	ENSEMBL114_rn	exon	15538767	15538816	0.00891724217182488	-	.	gene_id "ENSRNOG00000071783"; transcript_id "ENSRNOG00000071783_tx_50"; exon_id "2_15538767_15538816_-"; exonnum "5"; txlen "1338";
2	ENSEMBL114_rn	exon	15538767	15538816	0.00876234390202324	-	.	gene_id "ENSRNOG00000071783"; transcript_id "ENSRNOG00000071783_tx_51"; exon_id "2_15538767_15538816_-"; exonnum "6"; txlen "1573";
2	ENSEMBL114_rn	exon	15538767	15538816	0.00876234390202324	-	.	gene_id "ENSRNOG00000071783"; transcript_id "ENSRNOG00000071783_tx_52"; exon_id "2_15538767_15538816_-"; exonnum "6"; txlen "1725";
2	ENSEMBL114_rn	exon	15538767	15538816	0.00876234390202324	-	.	gene_id "ENSRNOG00000071783"; transcript_id "ENSRNOG00000071783_tx_53"; exon_id "2_15538767_15538816_-"; exonnum "5"; txlen "1434";
2	ENSEMBL114_rn	exon	15538767	15538816	0.00876234390202324	-	.	gene_id "ENSRNOG00000071783"; transcript_id "ENSRNOG00000071783_tx_54"; exon_id "2_15538767_15538816_-"; exonnum "5"; txlen "1586";
2	ENSEMBL114_rn	exon	15538767	15538816	0.00819724756581039	-	.	gene_id "ENSRNOG00000071783"; transcript_id "ENSRNOG00000071783_tx_55"; exon_id "2_15538767_15538816_-"; exonnum "6"; txlen "1729";
2	ENSEMBL114_rn	exon	15538767	15538816	0.00819724756581039	-	.	gene_id "ENSRNOG00000071783"; transcript_id "ENSRNOG00000071783_tx_56"; exon_id "2_15538767_15538816_-"; exonnum "6"; txlen "1881";
2	ENSEMBL114_rn	exon	15538767	15538816	0.0079412881960688	-	.	gene_id "ENSRNOG00000071783"; transcript_id "ENSRNOG00000071783_tx_57"; exon_id "2_15538767_15538816_-"; exonnum "6"; txlen "1001";
2	ENSEMBL114_rn	exon	15538767	15538816	0.0079412881960688	-	.	gene_id "ENSRNOG00000071783"; transcript_id "ENSRNOG00000071783_tx_58"; exon_id "2_15538767_15538816_-"; exonnum "6"; txlen "1153";
2	ENSEMBL114_rn	exon	15538767	15538816	0.00793757829374219	-	.	gene_id "ENSRNOG00000071783"; transcript_id "ENSRNOG00000071783_tx_59"; exon_id "2_15538767_15538816_-"; exonnum "5"; txlen "704";
2	ENSEMBL114_rn	exon	15538767	15538816	0.0535014109993121	-	.	gene_id "ENSRNOG00000071783"; transcript_id "ENSRNOG00000071783_tx_6"; exon_id "2_15538767_15538816_-"; exonnum "4"; txlen "1287";
2	ENSEMBL114_rn	exon	15538767	15538816	0.00610348455623706	-	.	gene_id "ENSRNOG00000071783"; transcript_id "ENSRNOG00000071783_tx_60"; exon_id "2_15538767_15538816_-"; exonnum "8"; txlen "1987";
2	ENSEMBL114_rn	exon	15538767	15538816	0.00610348455623706	-	.	gene_id "ENSRNOG00000071783"; transcript_id "ENSRNOG00000071783_tx_61"; exon_id "2_15538767_15538816_-"; exonnum "8"; txlen "1854";
2	ENSEMBL114_rn	exon	15538767	15538816	0.00610348455623706	-	.	gene_id "ENSRNOG00000071783"; transcript_id "ENSRNOG00000071783_tx_62"; exon_id "2_15538767_15538816_-"; exonnum "8"; txlen "2139";
2	ENSEMBL114_rn	exon	15538767	15538816	0.00610348455623706	-	.	gene_id "ENSRNOG00000071783"; transcript_id "ENSRNOG00000071783_tx_63"; exon_id "2_15538767_15538816_-"; exonnum "8"; txlen "2006";
2	ENSEMBL114_rn	exon	15538767	15538816	0.00610348455623706	-	.	gene_id "ENSRNOG00000071783"; transcript_id "ENSRNOG00000071783_tx_64"; exon_id "2_15538767_15538816_-"; exonnum "8"; txlen "1598";
2	ENSEMBL114_rn	exon	15538767	15538816	0.00610348455623706	-	.	gene_id "ENSRNOG00000071783"; transcript_id "ENSRNOG00000071783_tx_65"; exon_id "2_15538767_15538816_-"; exonnum "7"; txlen "1848";
2	ENSEMBL114_rn	exon	15538767	15538816	0.00610348455623706	-	.	gene_id "ENSRNOG00000071783"; transcript_id "ENSRNOG00000071783_tx_66"; exon_id "2_15538767_15538816_-"; exonnum "7"; txlen "1715";
2	ENSEMBL114_rn	exon	15538767	15538816	0.00610348455623706	-	.	gene_id "ENSRNOG00000071783"; transcript_id "ENSRNOG00000071783_tx_67"; exon_id "2_15538767_15538816_-"; exonnum "7"; txlen "2000";
2	ENSEMBL114_rn	exon	15538767	15538816	0.00610348455623706	-	.	gene_id "ENSRNOG00000071783"; transcript_id "ENSRNOG00000071783_tx_68"; exon_id "2_15538767_15538816_-"; exonnum "7"; txlen "1867";
2	ENSEMBL114_rn	exon	15538767	15538816	0.00610348455623706	-	.	gene_id "ENSRNOG00000071783"; transcript_id "ENSRNOG00000071783_tx_69"; exon_id "2_15538767_15538816_-"; exonnum "8"; txlen "1750";
2	ENSEMBL114_rn	exon	15538767	15538816	0.0520099903904086	-	.	gene_id "ENSRNOG00000071783"; transcript_id "ENSRNOG00000071783_tx_7"; exon_id "2_15538767_15538816_-"; exonnum "6"; txlen "1683";
2	ENSEMBL114_rn	exon	15538767	15538816	0.00610348455623706	-	.	gene_id "ENSRNOG00000071783"; transcript_id "ENSRNOG00000071783_tx_70"; exon_id "2_15538767_15538816_-"; exonnum "8"; txlen "2033";
2	ENSEMBL114_rn	exon	15538767	15538816	0.00610348455623706	-	.	gene_id "ENSRNOG00000071783"; transcript_id "ENSRNOG00000071783_tx_71"; exon_id "2_15538767_15538816_-"; exonnum "8"; txlen "1900";
2	ENSEMBL114_rn	exon	15538767	15538816	0.00610348455623706	-	.	gene_id "ENSRNOG00000071783"; transcript_id "ENSRNOG00000071783_tx_72"; exon_id "2_15538767_15538816_-"; exonnum "8"; txlen "2185";
2	ENSEMBL114_rn	exon	15538767	15538816	0.00610348455623706	-	.	gene_id "ENSRNOG00000071783"; transcript_id "ENSRNOG00000071783_tx_73"; exon_id "2_15538767_15538816_-"; exonnum "8"; txlen "2052";
2	ENSEMBL114_rn	exon	15538767	15538816	0.00610348455623706	-	.	gene_id "ENSRNOG00000071783"; transcript_id "ENSRNOG00000071783_tx_74"; exon_id "2_15538767_15538816_-"; exonnum "7"; txlen "1894";
2	ENSEMBL114_rn	exon	15538767	15538816	0.00610348455623706	-	.	gene_id "ENSRNOG00000071783"; transcript_id "ENSRNOG00000071783_tx_75"; exon_id "2_15538767_15538816_-"; exonnum "7"; txlen "1761";
2	ENSEMBL114_rn	exon	15538767	15538816	0.00610348455623706	-	.	gene_id "ENSRNOG00000071783"; transcript_id "ENSRNOG00000071783_tx_76"; exon_id "2_15538767_15538816_-"; exonnum "7"; txlen "2046";
2	ENSEMBL114_rn	exon	15538767	15538816	0.00610348455623706	-	.	gene_id "ENSRNOG00000071783"; transcript_id "ENSRNOG00000071783_tx_77"; exon_id "2_15538767_15538816_-"; exonnum "7"; txlen "1913";
2	ENSEMBL114_rn	exon	15538767	15538816	0.00610348455623706	-	.	gene_id "ENSRNOG00000071783"; transcript_id "ENSRNOG00000071783_tx_78"; exon_id "2_15538767_15538816_-"; exonnum "8"; txlen "1892";
2	ENSEMBL114_rn	exon	15538767	15538816	0.00610348455623706	-	.	gene_id "ENSRNOG00000071783"; transcript_id "ENSRNOG00000071783_tx_79"; exon_id "2_15538767_15538816_-"; exonnum "8"; txlen "1759";
2	ENSEMBL114_rn	exon	15538767	15538816	0.0520099903904086	-	.	gene_id "ENSRNOG00000071783"; transcript_id "ENSRNOG00000071783_tx_8"; exon_id "2_15538767_15538816_-"; exonnum "6"; txlen "1835";
2	ENSEMBL114_rn	exon	15538767	15538816	0.00610348455623706	-	.	gene_id "ENSRNOG00000071783"; transcript_id "ENSRNOG00000071783_tx_80"; exon_id "2_15538767_15538816_-"; exonnum "8"; txlen "2044";
2	ENSEMBL114_rn	exon	15538767	15538816	0.00610348455623706	-	.	gene_id "ENSRNOG00000071783"; transcript_id "ENSRNOG00000071783_tx_81"; exon_id "2_15538767_15538816_-"; exonnum "8"; txlen "1911";
2	ENSEMBL114_rn	exon	15538767	15538816	0.00610348455623706	-	.	gene_id "ENSRNOG00000071783"; transcript_id "ENSRNOG00000071783_tx_82"; exon_id "2_15538767_15538816_-"; exonnum "7"; txlen "1459";
2	ENSEMBL114_rn	exon	15538767	15538816	0.00610348455623706	-	.	gene_id "ENSRNOG00000071783"; transcript_id "ENSRNOG00000071783_tx_83"; exon_id "2_15538767_15538816_-"; exonnum "7"; txlen "1611";
2	ENSEMBL114_rn	exon	15538767	15538816	0.00610348455623706	-	.	gene_id "ENSRNOG00000071783"; transcript_id "ENSRNOG00000071783_tx_84"; exon_id "2_15538767_15538816_-"; exonnum "7"; txlen "1753";
2	ENSEMBL114_rn	exon	15538767	15538816	0.00610348455623706	-	.	gene_id "ENSRNOG00000071783"; transcript_id "ENSRNOG00000071783_tx_85"; exon_id "2_15538767_15538816_-"; exonnum "7"; txlen "1905";
2	ENSEMBL114_rn	exon	15538767	15538816	0.00610348455623706	-	.	gene_id "ENSRNOG00000071783"; transcript_id "ENSRNOG00000071783_tx_86"; exon_id "2_15538767_15538816_-"; exonnum "7"; txlen "1620";
2	ENSEMBL114_rn	exon	15538767	15538816	0.00610348455623706	-	.	gene_id "ENSRNOG00000071783"; transcript_id "ENSRNOG00000071783_tx_87"; exon_id "2_15538767_15538816_-"; exonnum "7"; txlen "1772";
2	ENSEMBL114_rn	exon	15538767	15538816	0.00476254697624531	-	.	gene_id "ENSRNOG00000071783"; transcript_id "ENSRNOG00000071783_tx_88"; exon_id "2_15538767_15538816_-"; exonnum "4"; txlen "664";
2	ENSEMBL114_rn	exon	15538767	15538816	0.00476254697624531	-	.	gene_id "ENSRNOG00000071783"; transcript_id "ENSRNOG00000071783_tx_89"; exon_id "2_15538767_15538816_-"; exonnum "4"; txlen "660";
2	ENSEMBL114_rn	exon	15538767	15538816	0.0515410121750033	-	.	gene_id "ENSRNOG00000071783"; transcript_id "ENSRNOG00000071783_tx_9"; exon_id "2_15538767_15538816_-"; exonnum "5"; txlen "1380";
2	ENSEMBL114_rn	exon	15538767	15538816	0.00476254697624531	-	.	gene_id "ENSRNOG00000071783"; transcript_id "ENSRNOG00000071783_tx_90"; exon_id "2_15538767_15538816_-"; exonnum "4"; txlen "569";
2	ENSEMBL114_rn	exon	15538767	15538816	0.00476254697624531	-	.	gene_id "ENSRNOG00000071783"; transcript_id "ENSRNOG00000071783_tx_91"; exon_id "2_15538767_15538816_-"; exonnum "4"; txlen "565";
2	ENSEMBL114_rn	exon	15538767	15538816	0.00450352731428959	-	.	gene_id "ENSRNOG00000071783"; transcript_id "ENSRNOG00000071783_tx_92"; exon_id "2_15538767_15538816_-"; exonnum "6"; txlen "1619";
2	ENSEMBL114_rn	exon	15538767	15538816	0.00437186536843221	-	.	gene_id "ENSRNOG00000071783"; transcript_id "ENSRNOG00000071783_tx_93"; exon_id "2_15538767_15538816_-"; exonnum "5"; txlen "1548";
2	ENSEMBL114_rn	exon	15538767	15538816	0.00437186536843221	-	.	gene_id "ENSRNOG00000071783"; transcript_id "ENSRNOG00000071783_tx_94"; exon_id "2_15538767_15538816_-"; exonnum "5"; txlen "1159";
2	ENSEMBL114_rn	exon	15538767	15538816	0.00437186536843221	-	.	gene_id "ENSRNOG00000071783"; transcript_id "ENSRNOG00000071783_tx_95"; exon_id "2_15538767_15538816_-"; exonnum "5"; txlen "1700";
2	ENSEMBL114_rn	exon	15538767	15538816	0.00437186536843221	-	.	gene_id "ENSRNOG00000071783"; transcript_id "ENSRNOG00000071783_tx_96"; exon_id "2_15538767_15538816_-"; exonnum "5"; txlen "1311";
2	ENSEMBL114_rn	exon	15538767	15538816	0.00437186536843221	-	.	gene_id "ENSRNOG00000071783"; transcript_id "ENSRNOG00000071783_tx_97"; exon_id "2_15538767_15538816_-"; exonnum "5"; txlen "1594";
2	ENSEMBL114_rn	exon	15538767	15538816	0.00437186536843221	-	.	gene_id "ENSRNOG00000071783"; transcript_id "ENSRNOG00000071783_tx_98"; exon_id "2_15538767_15538816_-"; exonnum "5"; txlen "1746";
2	ENSEMBL114_rn	exon	15538767	15538816	0.00437186536843221	-	.	gene_id "ENSRNOG00000071783"; transcript_id "ENSRNOG00000071783_tx_99"; exon_id "2_15538767_15538816_-"; exonnum "5"; txlen "1415";
2	ensembl	exon	15544479	15544613	0	-	.	gene_id "ENSRNOG00000071783"; gene_version "1"; transcript_id "ENSRNOT00000160237"; transcript_version "1"; exon_number "2"; gene_source "ensembl"; gene_biotype "lncRNA"; transcript_source "ensembl"; transcript_biotype "lncRNA"; exon_id "ENSRNOE00000710572"; exon_version "1";
2	ENSEMBL114_rn	exon	15544479	15544613	0.121009081415911	-	.	gene_id "ENSRNOG00000071783"; transcript_id "ENSRNOG00000071783_tx_1"; exon_id "2_15544479_15544613_-"; exonnum "4"; txlen "1513";
2	ENSEMBL114_rn	exon	15544479	15544613	0.0515410121750033	-	.	gene_id "ENSRNOG00000071783"; transcript_id "ENSRNOG00000071783_tx_10"; exon_id "2_15544479_15544613_-"; exonnum "4"; txlen "1426";
2	ENSEMBL114_rn	exon	15544479	15544613	0.00436277414810553	-	.	gene_id "ENSRNOG00000071783"; transcript_id "ENSRNOG00000071783_tx_103"; exon_id "2_15544479_15544613_-"; exonnum "4"; txlen "1111";
2	ENSEMBL114_rn	exon	15544479	15544613	0.00436277414810553	-	.	gene_id "ENSRNOG00000071783"; transcript_id "ENSRNOG00000071783_tx_104"; exon_id "2_15544479_15544613_-"; exonnum "4"; txlen "1405";
2	ENSEMBL114_rn	exon	15544479	15544613	0.00436277414810553	-	.	gene_id "ENSRNOG00000071783"; transcript_id "ENSRNOG00000071783_tx_105"; exon_id "2_15544479_15544613_-"; exonnum "4"; txlen "1500";
2	ENSEMBL114_rn	exon	15544479	15544613	0.00436277414810553	-	.	gene_id "ENSRNOG00000071783"; transcript_id "ENSRNOG00000071783_tx_106"; exon_id "2_15544479_15544613_-"; exonnum "4"; txlen "1367";
2	ENSEMBL114_rn	exon	15544479	15544613	0.0457269776082817	-	.	gene_id "ENSRNOG00000071783"; transcript_id "ENSRNOG00000071783_tx_12"; exon_id "2_15544479_15544613_-"; exonnum "4"; txlen "1124";
2	ENSEMBL114_rn	exon	15544479	15544613	0.0427197764824901	-	.	gene_id "ENSRNOG00000071783"; transcript_id "ENSRNOG00000071783_tx_13"; exon_id "2_15544479_15544613_-"; exonnum "6"; txlen "1822";
2	ENSEMBL114_rn	exon	15544479	15544613	0.0427197764824901	-	.	gene_id "ENSRNOG00000071783"; transcript_id "ENSRNOG00000071783_tx_14"; exon_id "2_15544479_15544613_-"; exonnum "6"; txlen "1974";
2	ENSEMBL114_rn	exon	15544479	15544613	0.0289872669529804	-	.	gene_id "ENSRNOG00000071783"; transcript_id "ENSRNOG00000071783_tx_16"; exon_id "2_15544479_15544613_-"; exonnum "5"; txlen "1381";
2	ENSEMBL114_rn	exon	15544479	15544613	0.0289872669529804	-	.	gene_id "ENSRNOG00000071783"; transcript_id "ENSRNOG00000071783_tx_17"; exon_id "2_15544479_15544613_-"; exonnum "4"; txlen "1242";
2	ENSEMBL114_rn	exon	15544479	15544613	0.0283352210939803	-	.	gene_id "ENSRNOG00000071783"; transcript_id "ENSRNOG00000071783_tx_18"; exon_id "2_15544479_15544613_-"; exonnum "4"; txlen "1418";
2	ENSEMBL114_rn	exon	15544479	15544613	0.0283352210939803	-	.	gene_id "ENSRNOG00000071783"; transcript_id "ENSRNOG00000071783_tx_19"; exon_id "2_15544479_15544613_-"; exonnum "3"; txlen "1279";
2	ENSEMBL114_rn	exon	15544479	15544613	0.103321925029773	-	.	gene_id "ENSRNOG00000071783"; transcript_id "ENSRNOG00000071783_tx_2"; exon_id "2_15544479_15544613_-"; exonnum "3"; txlen "1374";
2	ENSEMBL114_rn	exon	15544479	15544613	0.027989867031507	-	.	gene_id "ENSRNOG00000071783"; transcript_id "ENSRNOG00000071783_tx_20"; exon_id "2_15544479_15544613_-"; exonnum "4"; txlen "1285";
2	ENSEMBL114_rn	exon	15544479	15544613	0.027989867031507	-	.	gene_id "ENSRNOG00000071783"; transcript_id "ENSRNOG00000071783_tx_21"; exon_id "2_15544479_15544613_-"; exonnum "3"; txlen "1146";
2	ENSEMBL114_rn	exon	15544479	15544613	0.0213313349489322	-	.	gene_id "ENSRNOG00000071783"; transcript_id "ENSRNOG00000071783_tx_22"; exon_id "2_15544479_15544613_-"; exonnum "5"; txlen "1596";
2	ENSEMBL114_rn	exon	15544479	15544613	0.0213313349489322	-	.	gene_id "ENSRNOG00000071783"; transcript_id "ENSRNOG00000071783_tx_23"; exon_id "2_15544479_15544613_-"; exonnum "5"; txlen "1748";
2	ENSEMBL114_rn	exon	15544479	15544613	0.0213313349489322	-	.	gene_id "ENSRNOG00000071783"; transcript_id "ENSRNOG00000071783_tx_24"; exon_id "2_15544479_15544613_-"; exonnum "5"; txlen "1550";
2	ENSEMBL114_rn	exon	15544479	15544613	0.0213313349489322	-	.	gene_id "ENSRNOG00000071783"; transcript_id "ENSRNOG00000071783_tx_25"; exon_id "2_15544479_15544613_-"; exonnum "5"; txlen "1702";
2	ENSEMBL114_rn	exon	15544479	15544613	0.0207848517778781	-	.	gene_id "ENSRNOG00000071783"; transcript_id "ENSRNOG00000071783_tx_26"; exon_id "2_15544479_15544613_-"; exonnum "5"; txlen "1294";
2	ENSEMBL114_rn	exon	15544479	15544613	0.0207848517778781	-	.	gene_id "ENSRNOG00000071783"; transcript_id "ENSRNOG00000071783_tx_27"; exon_id "2_15544479_15544613_-"; exonnum "5"; txlen "1446";
2	ENSEMBL114_rn	exon	15544479	15544613	0.0206897615792727	-	.	gene_id "ENSRNOG00000071783"; transcript_id "ENSRNOG00000071783_tx_28"; exon_id "2_15544479_15544613_-"; exonnum "5"; txlen "1714";
2	ENSEMBL114_rn	exon	15544479	15544613	0.0976602582718446	-	.	gene_id "ENSRNOG00000071783"; transcript_id "ENSRNOG00000071783_tx_3"; exon_id "2_15544479_15544613_-"; exonnum "4"; txlen "1559";
2	ENSEMBL114_rn	exon	15544479	15544613	0.0163523617207843	-	.	gene_id "ENSRNOG00000071783"; transcript_id "ENSRNOG00000071783_tx_30"; exon_id "2_15544479_15544613_-"; exonnum "5"; txlen "1866";
2	ENSEMBL114_rn	exon	15544479	15544613	0.0151867608616073	-	.	gene_id "ENSRNOG00000071783"; transcript_id "ENSRNOG00000071783_tx_31"; exon_id "2_15544479_15544613_-"; exonnum "4"; txlen "1170";
2	ENSEMBL114_rn	exon	15544479	15544613	0.0134938830993617	-	.	gene_id "ENSRNOG00000071783"; transcript_id "ENSRNOG00000071783_tx_33"; exon_id "2_15544479_15544613_-"; exonnum "4"; txlen "799";
2	ENSEMBL114_rn	exon	15544479	15544613	0.0131340873831218	-	.	gene_id "ENSRNOG00000071783"; transcript_id "ENSRNOG00000071783_tx_34"; exon_id "2_15544479_15544613_-"; exonnum "6"; txlen "1433";
2	ENSEMBL114_rn	exon	15544479	15544613	0.0131340873831218	-	.	gene_id "ENSRNOG00000071783"; transcript_id "ENSRNOG00000071783_tx_35"; exon_id "2_15544479_15544613_-"; exonnum "6"; txlen "1585";
2	ENSEMBL114_rn	exon	15544479	15544613	0.0131340873831218	-	.	gene_id "ENSRNOG00000071783"; transcript_id "ENSRNOG00000071783_tx_36"; exon_id "2_15544479_15544613_-"; exonnum "6"; txlen "1735";
2	ENSEMBL114_rn	exon	15544479	15544613	0.0131340873831218	-	.	gene_id "ENSRNOG00000071783"; transcript_id "ENSRNOG00000071783_tx_37"; exon_id "2_15544479_15544613_-"; exonnum "6"; txlen "1887";
2	ENSEMBL114_rn	exon	15544479	15544613	0.0131340873831218	-	.	gene_id "ENSRNOG00000071783"; transcript_id "ENSRNOG00000071783_tx_38"; exon_id "2_15544479_15544613_-"; exonnum "6"; txlen "1689";
2	ENSEMBL114_rn	exon	15544479	15544613	0.0131340873831218	-	.	gene_id "ENSRNOG00000071783"; transcript_id "ENSRNOG00000071783_tx_39"; exon_id "2_15544479_15544613_-"; exonnum "6"; txlen "1841";
2	ENSEMBL114_rn	exon	15544479	15544613	0.0897709104534309	-	.	gene_id "ENSRNOG00000071783"; transcript_id "ENSRNOG00000071783_tx_4"; exon_id "2_15544479_15544613_-"; exonnum "3"; txlen "1420";
2	ENSEMBL114_rn	exon	15544479	15544613	0.013039562440583	-	.	gene_id "ENSRNOG00000071783"; transcript_id "ENSRNOG00000071783_tx_40"; exon_id "2_15544479_15544613_-"; exonnum "4"; txlen "1090";
2	ENSEMBL114_rn	exon	15544479	15544613	0.013039562440583	-	.	gene_id "ENSRNOG00000071783"; transcript_id "ENSRNOG00000071783_tx_41"; exon_id "2_15544479_15544613_-"; exonnum "5"; txlen "1229";
2	ENSEMBL114_rn	exon	15544479	15544613	0.0113551962648115	-	.	gene_id "ENSRNOG00000071783"; transcript_id "ENSRNOG00000071783_tx_42"; exon_id "2_15544479_15544613_-"; exonnum "5"; txlen "1440";
2	ENSEMBL114_rn	exon	15544479	15544613	0.0101929480125568	-	.	gene_id "ENSRNOG00000071783"; transcript_id "ENSRNOG00000071783_tx_43"; exon_id "2_15544479_15544613_-"; exonnum "5"; txlen "1325";
2	ENSEMBL114_rn	exon	15544479	15544613	0.0101929480125568	-	.	gene_id "ENSRNOG00000071783"; transcript_id "ENSRNOG00000071783_tx_44"; exon_id "2_15544479_15544613_-"; exonnum "4"; txlen "1186";
2	ENSEMBL114_rn	exon	15544479	15544613	0.00925363140679475	-	.	gene_id "ENSRNOG00000071783"; transcript_id "ENSRNOG00000071783_tx_45"; exon_id "2_15544479_15544613_-"; exonnum "4"; txlen "1464";
2	ENSEMBL114_rn	exon	15544479	15544613	0.00925363140679475	-	.	gene_id "ENSRNOG00000071783"; transcript_id "ENSRNOG00000071783_tx_46"; exon_id "2_15544479_15544613_-"; exonnum "4"; txlen "1331";
2	ENSEMBL114_rn	exon	15544479	15544613	0.00925363140679475	-	.	gene_id "ENSRNOG00000071783"; transcript_id "ENSRNOG00000071783_tx_47"; exon_id "2_15544479_15544613_-"; exonnum "3"; txlen "1325";
2	ENSEMBL114_rn	exon	15544479	15544613	0.00925363140679475	-	.	gene_id "ENSRNOG00000071783"; transcript_id "ENSRNOG00000071783_tx_48"; exon_id "2_15544479_15544613_-"; exonnum "3"; txlen "1192";
2	ENSEMBL114_rn	exon	15544479	15544613	0.00891724217182488	-	.	gene_id "ENSRNOG00000071783"; transcript_id "ENSRNOG00000071783_tx_49"; exon_id "2_15544479_15544613_-"; exonnum "5"; txlen "1477";
2	ENSEMBL114_rn	exon	15544479	15544613	0.0535014109993121	-	.	gene_id "ENSRNOG00000071783"; transcript_id "ENSRNOG00000071783_tx_5"; exon_id "2_15544479_15544613_-"; exonnum "3"; txlen "1241";
2	ENSEMBL114_rn	exon	15544479	15544613	0.00891724217182488	-	.	gene_id "ENSRNOG00000071783"; transcript_id "ENSRNOG00000071783_tx_50"; exon_id "2_15544479_15544613_-"; exonnum "4"; txlen "1338";
2	ENSEMBL114_rn	exon	15544479	15544613	0.00876234390202324	-	.	gene_id "ENSRNOG00000071783"; transcript_id "ENSRNOG00000071783_tx_51"; exon_id "2_15544479_15544613_-"; exonnum "5"; txlen "1573";
2	ENSEMBL114_rn	exon	15544479	15544613	0.00876234390202324	-	.	gene_id "ENSRNOG00000071783"; transcript_id "ENSRNOG00000071783_tx_52"; exon_id "2_15544479_15544613_-"; exonnum "5"; txlen "1725";
2	ENSEMBL114_rn	exon	15544479	15544613	0.00876234390202324	-	.	gene_id "ENSRNOG00000071783"; transcript_id "ENSRNOG00000071783_tx_53"; exon_id "2_15544479_15544613_-"; exonnum "4"; txlen "1434";
2	ENSEMBL114_rn	exon	15544479	15544613	0.00876234390202324	-	.	gene_id "ENSRNOG00000071783"; transcript_id "ENSRNOG00000071783_tx_54"; exon_id "2_15544479_15544613_-"; exonnum "4"; txlen "1586";
2	ENSEMBL114_rn	exon	15544479	15544613	0.00819724756581039	-	.	gene_id "ENSRNOG00000071783"; transcript_id "ENSRNOG00000071783_tx_55"; exon_id "2_15544479_15544613_-"; exonnum "5"; txlen "1729";
2	ENSEMBL114_rn	exon	15544479	15544613	0.00819724756581039	-	.	gene_id "ENSRNOG00000071783"; transcript_id "ENSRNOG00000071783_tx_56"; exon_id "2_15544479_15544613_-"; exonnum "5"; txlen "1881";
2	ENSEMBL114_rn	exon	15544479	15544613	0.0079412881960688	-	.	gene_id "ENSRNOG00000071783"; transcript_id "ENSRNOG00000071783_tx_57"; exon_id "2_15544479_15544613_-"; exonnum "5"; txlen "1001";
2	ENSEMBL114_rn	exon	15544479	15544613	0.0079412881960688	-	.	gene_id "ENSRNOG00000071783"; transcript_id "ENSRNOG00000071783_tx_58"; exon_id "2_15544479_15544613_-"; exonnum "5"; txlen "1153";
2	ENSEMBL114_rn	exon	15544479	15544613	0.00793757829374219	-	.	gene_id "ENSRNOG00000071783"; transcript_id "ENSRNOG00000071783_tx_59"; exon_id "2_15544479_15544613_-"; exonnum "4"; txlen "704";
2	ENSEMBL114_rn	exon	15544479	15544613	0.0535014109993121	-	.	gene_id "ENSRNOG00000071783"; transcript_id "ENSRNOG00000071783_tx_6"; exon_id "2_15544479_15544613_-"; exonnum "3"; txlen "1287";
2	ENSEMBL114_rn	exon	15544479	15544613	0.00610348455623706	-	.	gene_id "ENSRNOG00000071783"; transcript_id "ENSRNOG00000071783_tx_60"; exon_id "2_15544479_15544613_-"; exonnum "7"; txlen "1987";
2	ENSEMBL114_rn	exon	15544479	15544613	0.00610348455623706	-	.	gene_id "ENSRNOG00000071783"; transcript_id "ENSRNOG00000071783_tx_61"; exon_id "2_15544479_15544613_-"; exonnum "7"; txlen "1854";
2	ENSEMBL114_rn	exon	15544479	15544613	0.00610348455623706	-	.	gene_id "ENSRNOG00000071783"; transcript_id "ENSRNOG00000071783_tx_62"; exon_id "2_15544479_15544613_-"; exonnum "7"; txlen "2139";
2	ENSEMBL114_rn	exon	15544479	15544613	0.00610348455623706	-	.	gene_id "ENSRNOG00000071783"; transcript_id "ENSRNOG00000071783_tx_63"; exon_id "2_15544479_15544613_-"; exonnum "7"; txlen "2006";
2	ENSEMBL114_rn	exon	15544479	15544613	0.00610348455623706	-	.	gene_id "ENSRNOG00000071783"; transcript_id "ENSRNOG00000071783_tx_64"; exon_id "2_15544479_15544613_-"; exonnum "7"; txlen "1598";
2	ENSEMBL114_rn	exon	15544479	15544613	0.00610348455623706	-	.	gene_id "ENSRNOG00000071783"; transcript_id "ENSRNOG00000071783_tx_65"; exon_id "2_15544479_15544613_-"; exonnum "6"; txlen "1848";
2	ENSEMBL114_rn	exon	15544479	15544613	0.00610348455623706	-	.	gene_id "ENSRNOG00000071783"; transcript_id "ENSRNOG00000071783_tx_66"; exon_id "2_15544479_15544613_-"; exonnum "6"; txlen "1715";
2	ENSEMBL114_rn	exon	15544479	15544613	0.00610348455623706	-	.	gene_id "ENSRNOG00000071783"; transcript_id "ENSRNOG00000071783_tx_67"; exon_id "2_15544479_15544613_-"; exonnum "6"; txlen "2000";
2	ENSEMBL114_rn	exon	15544479	15544613	0.00610348455623706	-	.	gene_id "ENSRNOG00000071783"; transcript_id "ENSRNOG00000071783_tx_68"; exon_id "2_15544479_15544613_-"; exonnum "6"; txlen "1867";
2	ENSEMBL114_rn	exon	15544479	15544613	0.00610348455623706	-	.	gene_id "ENSRNOG00000071783"; transcript_id "ENSRNOG00000071783_tx_69"; exon_id "2_15544479_15544613_-"; exonnum "7"; txlen "1750";
2	ENSEMBL114_rn	exon	15544479	15544613	0.0520099903904086	-	.	gene_id "ENSRNOG00000071783"; transcript_id "ENSRNOG00000071783_tx_7"; exon_id "2_15544479_15544613_-"; exonnum "5"; txlen "1683";
2	ENSEMBL114_rn	exon	15544479	15544613	0.00610348455623706	-	.	gene_id "ENSRNOG00000071783"; transcript_id "ENSRNOG00000071783_tx_70"; exon_id "2_15544479_15544613_-"; exonnum "7"; txlen "2033";
2	ENSEMBL114_rn	exon	15544479	15544613	0.00610348455623706	-	.	gene_id "ENSRNOG00000071783"; transcript_id "ENSRNOG00000071783_tx_71"; exon_id "2_15544479_15544613_-"; exonnum "7"; txlen "1900";
2	ENSEMBL114_rn	exon	15544479	15544613	0.00610348455623706	-	.	gene_id "ENSRNOG00000071783"; transcript_id "ENSRNOG00000071783_tx_72"; exon_id "2_15544479_15544613_-"; exonnum "7"; txlen "2185";
2	ENSEMBL114_rn	exon	15544479	15544613	0.00610348455623706	-	.	gene_id "ENSRNOG00000071783"; transcript_id "ENSRNOG00000071783_tx_73"; exon_id "2_15544479_15544613_-"; exonnum "7"; txlen "2052";
2	ENSEMBL114_rn	exon	15544479	15544613	0.00610348455623706	-	.	gene_id "ENSRNOG00000071783"; transcript_id "ENSRNOG00000071783_tx_74"; exon_id "2_15544479_15544613_-"; exonnum "6"; txlen "1894";
2	ENSEMBL114_rn	exon	15544479	15544613	0.00610348455623706	-	.	gene_id "ENSRNOG00000071783"; transcript_id "ENSRNOG00000071783_tx_75"; exon_id "2_15544479_15544613_-"; exonnum "6"; txlen "1761";
2	ENSEMBL114_rn	exon	15544479	15544613	0.00610348455623706	-	.	gene_id "ENSRNOG00000071783"; transcript_id "ENSRNOG00000071783_tx_76"; exon_id "2_15544479_15544613_-"; exonnum "6"; txlen "2046";
2	ENSEMBL114_rn	exon	15544479	15544613	0.00610348455623706	-	.	gene_id "ENSRNOG00000071783"; transcript_id "ENSRNOG00000071783_tx_77"; exon_id "2_15544479_15544613_-"; exonnum "6"; txlen "1913";
2	ENSEMBL114_rn	exon	15544479	15544613	0.00610348455623706	-	.	gene_id "ENSRNOG00000071783"; transcript_id "ENSRNOG00000071783_tx_78"; exon_id "2_15544479_15544613_-"; exonnum "7"; txlen "1892";
2	ENSEMBL114_rn	exon	15544479	15544613	0.00610348455623706	-	.	gene_id "ENSRNOG00000071783"; transcript_id "ENSRNOG00000071783_tx_79"; exon_id "2_15544479_15544613_-"; exonnum "7"; txlen "1759";
2	ENSEMBL114_rn	exon	15544479	15544613	0.0520099903904086	-	.	gene_id "ENSRNOG00000071783"; transcript_id "ENSRNOG00000071783_tx_8"; exon_id "2_15544479_15544613_-"; exonnum "5"; txlen "1835";
2	ENSEMBL114_rn	exon	15544479	15544613	0.00610348455623706	-	.	gene_id "ENSRNOG00000071783"; transcript_id "ENSRNOG00000071783_tx_80"; exon_id "2_15544479_15544613_-"; exonnum "7"; txlen "2044";
2	ENSEMBL114_rn	exon	15544479	15544613	0.00610348455623706	-	.	gene_id "ENSRNOG00000071783"; transcript_id "ENSRNOG00000071783_tx_81"; exon_id "2_15544479_15544613_-"; exonnum "7"; txlen "1911";
2	ENSEMBL114_rn	exon	15544479	15544613	0.00610348455623706	-	.	gene_id "ENSRNOG00000071783"; transcript_id "ENSRNOG00000071783_tx_82"; exon_id "2_15544479_15544613_-"; exonnum "6"; txlen "1459";
2	ENSEMBL114_rn	exon	15544479	15544613	0.00610348455623706	-	.	gene_id "ENSRNOG00000071783"; transcript_id "ENSRNOG00000071783_tx_83"; exon_id "2_15544479_15544613_-"; exonnum "6"; txlen "1611";
2	ENSEMBL114_rn	exon	15544479	15544613	0.00610348455623706	-	.	gene_id "ENSRNOG00000071783"; transcript_id "ENSRNOG00000071783_tx_84"; exon_id "2_15544479_15544613_-"; exonnum "6"; txlen "1753";
2	ENSEMBL114_rn	exon	15544479	15544613	0.00610348455623706	-	.	gene_id "ENSRNOG00000071783"; transcript_id "ENSRNOG00000071783_tx_85"; exon_id "2_15544479_15544613_-"; exonnum "6"; txlen "1905";
2	ENSEMBL114_rn	exon	15544479	15544613	0.00610348455623706	-	.	gene_id "ENSRNOG00000071783"; transcript_id "ENSRNOG00000071783_tx_86"; exon_id "2_15544479_15544613_-"; exonnum "6"; txlen "1620";
2	ENSEMBL114_rn	exon	15544479	15544613	0.00610348455623706	-	.	gene_id "ENSRNOG00000071783"; transcript_id "ENSRNOG00000071783_tx_87"; exon_id "2_15544479_15544613_-"; exonnum "6"; txlen "1772";
2	ENSEMBL114_rn	exon	15544479	15544613	0.00476254697624531	-	.	gene_id "ENSRNOG00000071783"; transcript_id "ENSRNOG00000071783_tx_89"; exon_id "2_15544479_15544613_-"; exonnum "3"; txlen "660";
2	ENSEMBL114_rn	exon	15544479	15544613	0.0515410121750033	-	.	gene_id "ENSRNOG00000071783"; transcript_id "ENSRNOG00000071783_tx_9"; exon_id "2_15544479_15544613_-"; exonnum "4"; txlen "1380";
2	ENSEMBL114_rn	exon	15544479	15544613	0.00476254697624531	-	.	gene_id "ENSRNOG00000071783"; transcript_id "ENSRNOG00000071783_tx_91"; exon_id "2_15544479_15544613_-"; exonnum "3"; txlen "565";
2	ENSEMBL114_rn	exon	15544479	15544613	0.00450352731428959	-	.	gene_id "ENSRNOG00000071783"; transcript_id "ENSRNOG00000071783_tx_92"; exon_id "2_15544479_15544613_-"; exonnum "5"; txlen "1619";
2	ensembl	exon	15544479	15545170	0	-	.	gene_id "ENSRNOG00000071783"; gene_version "1"; transcript_id "ENSRNOT00000135246"; transcript_version "1"; exon_number "3"; gene_source "ensembl"; gene_biotype "lncRNA"; transcript_source "ensembl"; transcript_biotype "lncRNA"; exon_id "ENSRNOE00000817467"; exon_version "1"; tag "Ensembl_canonical";
2	sraer114_mid	exon	15545032	15545170	0.121009081415911	-	.	gene_id "ENSRNOG00000071783"; transcript_id "ENSRNOG00000071783_tx_1"; exon_id "2_15545032_15545170_-"; exonnum "3"; txlen "1513";
2	sraer114_mid	exon	15545032	15545170	0.0515410121750033	-	.	gene_id "ENSRNOG00000071783"; transcript_id "ENSRNOG00000071783_tx_10"; exon_id "2_15545032_15545170_-"; exonnum "3"; txlen "1426";
2	sraer114_mid	exon	15545032	15545170	0.00436277414810553	-	.	gene_id "ENSRNOG00000071783"; transcript_id "ENSRNOG00000071783_tx_103"; exon_id "2_15545032_15545170_-"; exonnum "3"; txlen "1111";
2	sraer114_mid	exon	15545032	15545170	0.00436277414810553	-	.	gene_id "ENSRNOG00000071783"; transcript_id "ENSRNOG00000071783_tx_104"; exon_id "2_15545032_15545170_-"; exonnum "3"; txlen "1405";
2	sraer114_mid	exon	15545032	15545170	0.00436277414810553	-	.	gene_id "ENSRNOG00000071783"; transcript_id "ENSRNOG00000071783_tx_105"; exon_id "2_15545032_15545170_-"; exonnum "3"; txlen "1500";
2	sraer114_mid	exon	15545032	15545170	0.00436277414810553	-	.	gene_id "ENSRNOG00000071783"; transcript_id "ENSRNOG00000071783_tx_106"; exon_id "2_15545032_15545170_-"; exonnum "3"; txlen "1367";
2	sraer114_mid	exon	15545032	15545170	0.0457269776082817	-	.	gene_id "ENSRNOG00000071783"; transcript_id "ENSRNOG00000071783_tx_12"; exon_id "2_15545032_15545170_-"; exonnum "3"; txlen "1124";
2	sraer114_mid	exon	15545032	15545170	0.0427197764824901	-	.	gene_id "ENSRNOG00000071783"; transcript_id "ENSRNOG00000071783_tx_13"; exon_id "2_15545032_15545170_-"; exonnum "5"; txlen "1822";
2	sraer114_mid	exon	15545032	15545170	0.0427197764824901	-	.	gene_id "ENSRNOG00000071783"; transcript_id "ENSRNOG00000071783_tx_14"; exon_id "2_15545032_15545170_-"; exonnum "5"; txlen "1974";
2	sraer114_mid	exon	15545032	15545170	0.0289872669529804	-	.	gene_id "ENSRNOG00000071783"; transcript_id "ENSRNOG00000071783_tx_16"; exon_id "2_15545032_15545170_-"; exonnum "4"; txlen "1381";
2	sraer114_mid	exon	15545032	15545170	0.0283352210939803	-	.	gene_id "ENSRNOG00000071783"; transcript_id "ENSRNOG00000071783_tx_18"; exon_id "2_15545032_15545170_-"; exonnum "3"; txlen "1418";
2	sraer114_mid	exon	15545032	15545170	0.027989867031507	-	.	gene_id "ENSRNOG00000071783"; transcript_id "ENSRNOG00000071783_tx_20"; exon_id "2_15545032_15545170_-"; exonnum "3"; txlen "1285";
2	sraer114_mid	exon	15545032	15545170	0.0206897615792727	-	.	gene_id "ENSRNOG00000071783"; transcript_id "ENSRNOG00000071783_tx_28"; exon_id "2_15545032_15545170_-"; exonnum "4"; txlen "1714";
2	sraer114_mid	exon	15545032	15545170	0.0976602582718446	-	.	gene_id "ENSRNOG00000071783"; transcript_id "ENSRNOG00000071783_tx_3"; exon_id "2_15545032_15545170_-"; exonnum "3"; txlen "1559";
2	sraer114_mid	exon	15545032	15545170	0.0163523617207843	-	.	gene_id "ENSRNOG00000071783"; transcript_id "ENSRNOG00000071783_tx_30"; exon_id "2_15545032_15545170_-"; exonnum "4"; txlen "1866";
2	sraer114_mid	exon	15545032	15545170	0.0151867608616073	-	.	gene_id "ENSRNOG00000071783"; transcript_id "ENSRNOG00000071783_tx_31"; exon_id "2_15545032_15545170_-"; exonnum "3"; txlen "1170";
2	sraer114_mid	exon	15545032	15545170	0.0134938830993617	-	.	gene_id "ENSRNOG00000071783"; transcript_id "ENSRNOG00000071783_tx_33"; exon_id "2_15545032_15545170_-"; exonnum "3"; txlen "799";
2	sraer114_mid	exon	15545032	15545170	0.0131340873831218	-	.	gene_id "ENSRNOG00000071783"; transcript_id "ENSRNOG00000071783_tx_34"; exon_id "2_15545032_15545170_-"; exonnum "5"; txlen "1433";
2	sraer114_mid	exon	15545032	15545170	0.0131340873831218	-	.	gene_id "ENSRNOG00000071783"; transcript_id "ENSRNOG00000071783_tx_35"; exon_id "2_15545032_15545170_-"; exonnum "5"; txlen "1585";
2	sraer114_mid	exon	15545032	15545170	0.0131340873831218	-	.	gene_id "ENSRNOG00000071783"; transcript_id "ENSRNOG00000071783_tx_36"; exon_id "2_15545032_15545170_-"; exonnum "5"; txlen "1735";
2	sraer114_mid	exon	15545032	15545170	0.0131340873831218	-	.	gene_id "ENSRNOG00000071783"; transcript_id "ENSRNOG00000071783_tx_37"; exon_id "2_15545032_15545170_-"; exonnum "5"; txlen "1887";
2	sraer114_mid	exon	15545032	15545170	0.0131340873831218	-	.	gene_id "ENSRNOG00000071783"; transcript_id "ENSRNOG00000071783_tx_38"; exon_id "2_15545032_15545170_-"; exonnum "5"; txlen "1689";
2	sraer114_mid	exon	15545032	15545170	0.0131340873831218	-	.	gene_id "ENSRNOG00000071783"; transcript_id "ENSRNOG00000071783_tx_39"; exon_id "2_15545032_15545170_-"; exonnum "5"; txlen "1841";
2	sraer114_mid	exon	15545032	15545170	0.013039562440583	-	.	gene_id "ENSRNOG00000071783"; transcript_id "ENSRNOG00000071783_tx_41"; exon_id "2_15545032_15545170_-"; exonnum "4"; txlen "1229";
2	sraer114_mid	exon	15545032	15545170	0.0113551962648115	-	.	gene_id "ENSRNOG00000071783"; transcript_id "ENSRNOG00000071783_tx_42"; exon_id "2_15545032_15545170_-"; exonnum "4"; txlen "1440";
2	sraer114_mid	exon	15545032	15545170	0.0101929480125568	-	.	gene_id "ENSRNOG00000071783"; transcript_id "ENSRNOG00000071783_tx_43"; exon_id "2_15545032_15545170_-"; exonnum "4"; txlen "1325";
2	sraer114_mid	exon	15545032	15545170	0.00925363140679475	-	.	gene_id "ENSRNOG00000071783"; transcript_id "ENSRNOG00000071783_tx_45"; exon_id "2_15545032_15545170_-"; exonnum "3"; txlen "1464";
2	sraer114_mid	exon	15545032	15545170	0.00925363140679475	-	.	gene_id "ENSRNOG00000071783"; transcript_id "ENSRNOG00000071783_tx_46"; exon_id "2_15545032_15545170_-"; exonnum "3"; txlen "1331";
2	sraer114_mid	exon	15545032	15545170	0.00891724217182488	-	.	gene_id "ENSRNOG00000071783"; transcript_id "ENSRNOG00000071783_tx_49"; exon_id "2_15545032_15545170_-"; exonnum "4"; txlen "1477";
2	sraer114_mid	exon	15545032	15545170	0.00876234390202324	-	.	gene_id "ENSRNOG00000071783"; transcript_id "ENSRNOG00000071783_tx_51"; exon_id "2_15545032_15545170_-"; exonnum "4"; txlen "1573";
2	sraer114_mid	exon	15545032	15545170	0.00876234390202324	-	.	gene_id "ENSRNOG00000071783"; transcript_id "ENSRNOG00000071783_tx_52"; exon_id "2_15545032_15545170_-"; exonnum "4"; txlen "1725";
2	sraer114_mid	exon	15545032	15545170	0.00793757829374219	-	.	gene_id "ENSRNOG00000071783"; transcript_id "ENSRNOG00000071783_tx_59"; exon_id "2_15545032_15545170_-"; exonnum "3"; txlen "704";
2	sraer114_mid	exon	15545032	15545170	0.00610348455623706	-	.	gene_id "ENSRNOG00000071783"; transcript_id "ENSRNOG00000071783_tx_60"; exon_id "2_15545032_15545170_-"; exonnum "6"; txlen "1987";
2	sraer114_mid	exon	15545032	15545170	0.00610348455623706	-	.	gene_id "ENSRNOG00000071783"; transcript_id "ENSRNOG00000071783_tx_61"; exon_id "2_15545032_15545170_-"; exonnum "6"; txlen "1854";
2	sraer114_mid	exon	15545032	15545170	0.00610348455623706	-	.	gene_id "ENSRNOG00000071783"; transcript_id "ENSRNOG00000071783_tx_62"; exon_id "2_15545032_15545170_-"; exonnum "6"; txlen "2139";
2	sraer114_mid	exon	15545032	15545170	0.00610348455623706	-	.	gene_id "ENSRNOG00000071783"; transcript_id "ENSRNOG00000071783_tx_63"; exon_id "2_15545032_15545170_-"; exonnum "6"; txlen "2006";
2	sraer114_mid	exon	15545032	15545170	0.00610348455623706	-	.	gene_id "ENSRNOG00000071783"; transcript_id "ENSRNOG00000071783_tx_64"; exon_id "2_15545032_15545170_-"; exonnum "6"; txlen "1598";
2	sraer114_mid	exon	15545032	15545170	0.00610348455623706	-	.	gene_id "ENSRNOG00000071783"; transcript_id "ENSRNOG00000071783_tx_69"; exon_id "2_15545032_15545170_-"; exonnum "6"; txlen "1750";
2	sraer114_mid	exon	15545032	15545170	0.00610348455623706	-	.	gene_id "ENSRNOG00000071783"; transcript_id "ENSRNOG00000071783_tx_70"; exon_id "2_15545032_15545170_-"; exonnum "6"; txlen "2033";
2	sraer114_mid	exon	15545032	15545170	0.00610348455623706	-	.	gene_id "ENSRNOG00000071783"; transcript_id "ENSRNOG00000071783_tx_71"; exon_id "2_15545032_15545170_-"; exonnum "6"; txlen "1900";
2	sraer114_mid	exon	15545032	15545170	0.00610348455623706	-	.	gene_id "ENSRNOG00000071783"; transcript_id "ENSRNOG00000071783_tx_72"; exon_id "2_15545032_15545170_-"; exonnum "6"; txlen "2185";
2	sraer114_mid	exon	15545032	15545170	0.00610348455623706	-	.	gene_id "ENSRNOG00000071783"; transcript_id "ENSRNOG00000071783_tx_73"; exon_id "2_15545032_15545170_-"; exonnum "6"; txlen "2052";
2	sraer114_mid	exon	15545032	15545170	0.00610348455623706	-	.	gene_id "ENSRNOG00000071783"; transcript_id "ENSRNOG00000071783_tx_78"; exon_id "2_15545032_15545170_-"; exonnum "6"; txlen "1892";
2	sraer114_mid	exon	15545032	15545170	0.00610348455623706	-	.	gene_id "ENSRNOG00000071783"; transcript_id "ENSRNOG00000071783_tx_79"; exon_id "2_15545032_15545170_-"; exonnum "6"; txlen "1759";
2	sraer114_mid	exon	15545032	15545170	0.00610348455623706	-	.	gene_id "ENSRNOG00000071783"; transcript_id "ENSRNOG00000071783_tx_80"; exon_id "2_15545032_15545170_-"; exonnum "6"; txlen "2044";
2	sraer114_mid	exon	15545032	15545170	0.00610348455623706	-	.	gene_id "ENSRNOG00000071783"; transcript_id "ENSRNOG00000071783_tx_81"; exon_id "2_15545032_15545170_-"; exonnum "6"; txlen "1911";
2	sraer114_mid	exon	15545032	15545170	0.00476254697624531	-	.	gene_id "ENSRNOG00000071783"; transcript_id "ENSRNOG00000071783_tx_88"; exon_id "2_15545032_15545170_-"; exonnum "3"; txlen "664";
2	sraer114_mid	exon	15545032	15545170	0.0515410121750033	-	.	gene_id "ENSRNOG00000071783"; transcript_id "ENSRNOG00000071783_tx_9"; exon_id "2_15545032_15545170_-"; exonnum "3"; txlen "1380";
2	sraer114_mid	exon	15545032	15545170	0.00476254697624531	-	.	gene_id "ENSRNOG00000071783"; transcript_id "ENSRNOG00000071783_tx_90"; exon_id "2_15545032_15545170_-"; exonnum "3"; txlen "569";
2	sraer114_mid	exon	15545032	15545170	0.00450352731428959	-	.	gene_id "ENSRNOG00000071783"; transcript_id "ENSRNOG00000071783_tx_92"; exon_id "2_15545032_15545170_-"; exonnum "4"; txlen "1619";
2	ensembl	exon	15545767	15545942	0	-	.	gene_id "ENSRNOG00000071783"; gene_version "1"; transcript_id "ENSRNOT00000135246"; transcript_version "1"; exon_number "2"; gene_source "ensembl"; gene_biotype "lncRNA"; transcript_source "ensembl"; transcript_biotype "lncRNA"; exon_id "ENSRNOE00000754917"; exon_version "1"; tag "Ensembl_canonical";
2	ENSEMBL114_rn	exon	15545767	15545942	0.121009081415911	-	.	gene_id "ENSRNOG00000071783"; transcript_id "ENSRNOG00000071783_tx_1"; exon_id "2_15545767_15545942_-"; exonnum "2"; txlen "1513";
2	ENSEMBL114_rn	exon	15545767	15545942	0.0515410121750033	-	.	gene_id "ENSRNOG00000071783"; transcript_id "ENSRNOG00000071783_tx_10"; exon_id "2_15545767_15545942_-"; exonnum "2"; txlen "1426";
2	ENSEMBL114_rn	exon	15545767	15545942	0.00437186536843221	-	.	gene_id "ENSRNOG00000071783"; transcript_id "ENSRNOG00000071783_tx_100"; exon_id "2_15545767_15545942_-"; exonnum "4"; txlen "1567";
2	ENSEMBL114_rn	exon	15545767	15545942	0.00437186536843221	-	.	gene_id "ENSRNOG00000071783"; transcript_id "ENSRNOG00000071783_tx_101"; exon_id "2_15545767_15545942_-"; exonnum "4"; txlen "1461";
2	ENSEMBL114_rn	exon	15545767	15545942	0.00437186536843221	-	.	gene_id "ENSRNOG00000071783"; transcript_id "ENSRNOG00000071783_tx_102"; exon_id "2_15545767_15545942_-"; exonnum "4"; txlen "1613";
2	ENSEMBL114_rn	exon	15545767	15545942	0.00436277414810553	-	.	gene_id "ENSRNOG00000071783"; transcript_id "ENSRNOG00000071783_tx_103"; exon_id "2_15545767_15545942_-"; exonnum "2"; txlen "1111";
2	ENSEMBL114_rn	exon	15545767	15545942	0.00436277414810553	-	.	gene_id "ENSRNOG00000071783"; transcript_id "ENSRNOG00000071783_tx_104"; exon_id "2_15545767_15545942_-"; exonnum "2"; txlen "1405";
2	ENSEMBL114_rn	exon	15545767	15545942	0.00436277414810553	-	.	gene_id "ENSRNOG00000071783"; transcript_id "ENSRNOG00000071783_tx_105"; exon_id "2_15545767_15545942_-"; exonnum "2"; txlen "1500";
2	ENSEMBL114_rn	exon	15545767	15545942	0.00436277414810553	-	.	gene_id "ENSRNOG00000071783"; transcript_id "ENSRNOG00000071783_tx_106"; exon_id "2_15545767_15545942_-"; exonnum "2"; txlen "1367";
2	ENSEMBL114_rn	exon	15545767	15545942	0.0457269776082817	-	.	gene_id "ENSRNOG00000071783"; transcript_id "ENSRNOG00000071783_tx_12"; exon_id "2_15545767_15545942_-"; exonnum "2"; txlen "1124";
2	ENSEMBL114_rn	exon	15545767	15545942	0.0427197764824901	-	.	gene_id "ENSRNOG00000071783"; transcript_id "ENSRNOG00000071783_tx_13"; exon_id "2_15545767_15545942_-"; exonnum "4"; txlen "1822";
2	ENSEMBL114_rn	exon	15545767	15545942	0.0427197764824901	-	.	gene_id "ENSRNOG00000071783"; transcript_id "ENSRNOG00000071783_tx_14"; exon_id "2_15545767_15545942_-"; exonnum "4"; txlen "1974";
2	ENSEMBL114_rn	exon	15545767	15545942	0.0289872669529804	-	.	gene_id "ENSRNOG00000071783"; transcript_id "ENSRNOG00000071783_tx_16"; exon_id "2_15545767_15545942_-"; exonnum "3"; txlen "1381";
2	ENSEMBL114_rn	exon	15545767	15545942	0.0289872669529804	-	.	gene_id "ENSRNOG00000071783"; transcript_id "ENSRNOG00000071783_tx_17"; exon_id "2_15545767_15545942_-"; exonnum "3"; txlen "1242";
2	ENSEMBL114_rn	exon	15545767	15545942	0.0283352210939803	-	.	gene_id "ENSRNOG00000071783"; transcript_id "ENSRNOG00000071783_tx_18"; exon_id "2_15545767_15545942_-"; exonnum "2"; txlen "1418";
2	ENSEMBL114_rn	exon	15545767	15545942	0.0283352210939803	-	.	gene_id "ENSRNOG00000071783"; transcript_id "ENSRNOG00000071783_tx_19"; exon_id "2_15545767_15545942_-"; exonnum "2"; txlen "1279";
2	ENSEMBL114_rn	exon	15545767	15545942	0.103321925029773	-	.	gene_id "ENSRNOG00000071783"; transcript_id "ENSRNOG00000071783_tx_2"; exon_id "2_15545767_15545942_-"; exonnum "2"; txlen "1374";
2	ENSEMBL114_rn	exon	15545767	15545942	0.027989867031507	-	.	gene_id "ENSRNOG00000071783"; transcript_id "ENSRNOG00000071783_tx_20"; exon_id "2_15545767_15545942_-"; exonnum "2"; txlen "1285";
2	ENSEMBL114_rn	exon	15545767	15545942	0.027989867031507	-	.	gene_id "ENSRNOG00000071783"; transcript_id "ENSRNOG00000071783_tx_21"; exon_id "2_15545767_15545942_-"; exonnum "2"; txlen "1146";
2	ENSEMBL114_rn	exon	15545767	15545942	0.0213313349489322	-	.	gene_id "ENSRNOG00000071783"; transcript_id "ENSRNOG00000071783_tx_22"; exon_id "2_15545767_15545942_-"; exonnum "4"; txlen "1596";
2	ENSEMBL114_rn	exon	15545767	15545942	0.0213313349489322	-	.	gene_id "ENSRNOG00000071783"; transcript_id "ENSRNOG00000071783_tx_23"; exon_id "2_15545767_15545942_-"; exonnum "4"; txlen "1748";
2	ENSEMBL114_rn	exon	15545767	15545942	0.0213313349489322	-	.	gene_id "ENSRNOG00000071783"; transcript_id "ENSRNOG00000071783_tx_24"; exon_id "2_15545767_15545942_-"; exonnum "4"; txlen "1550";
2	ENSEMBL114_rn	exon	15545767	15545942	0.0213313349489322	-	.	gene_id "ENSRNOG00000071783"; transcript_id "ENSRNOG00000071783_tx_25"; exon_id "2_15545767_15545942_-"; exonnum "4"; txlen "1702";
2	ENSEMBL114_rn	exon	15545767	15545942	0.0207848517778781	-	.	gene_id "ENSRNOG00000071783"; transcript_id "ENSRNOG00000071783_tx_26"; exon_id "2_15545767_15545942_-"; exonnum "4"; txlen "1294";
2	ENSEMBL114_rn	exon	15545767	15545942	0.0207848517778781	-	.	gene_id "ENSRNOG00000071783"; transcript_id "ENSRNOG00000071783_tx_27"; exon_id "2_15545767_15545942_-"; exonnum "4"; txlen "1446";
2	ENSEMBL114_rn	exon	15545767	15545942	0.0206897615792727	-	.	gene_id "ENSRNOG00000071783"; transcript_id "ENSRNOG00000071783_tx_28"; exon_id "2_15545767_15545942_-"; exonnum "3"; txlen "1714";
2	ENSEMBL114_rn	exon	15545767	15545942	0.0976602582718446	-	.	gene_id "ENSRNOG00000071783"; transcript_id "ENSRNOG00000071783_tx_3"; exon_id "2_15545767_15545942_-"; exonnum "2"; txlen "1559";
2	ENSEMBL114_rn	exon	15545767	15545942	0.0163523617207843	-	.	gene_id "ENSRNOG00000071783"; transcript_id "ENSRNOG00000071783_tx_30"; exon_id "2_15545767_15545942_-"; exonnum "3"; txlen "1866";
2	ENSEMBL114_rn	exon	15545767	15545942	0.0151867608616073	-	.	gene_id "ENSRNOG00000071783"; transcript_id "ENSRNOG00000071783_tx_31"; exon_id "2_15545767_15545942_-"; exonnum "2"; txlen "1170";
2	ENSEMBL114_rn	exon	15545767	15545942	0.0134938830993617	-	.	gene_id "ENSRNOG00000071783"; transcript_id "ENSRNOG00000071783_tx_33"; exon_id "2_15545767_15545942_-"; exonnum "2"; txlen "799";
2	ENSEMBL114_rn	exon	15545767	15545942	0.0131340873831218	-	.	gene_id "ENSRNOG00000071783"; transcript_id "ENSRNOG00000071783_tx_34"; exon_id "2_15545767_15545942_-"; exonnum "4"; txlen "1433";
2	ENSEMBL114_rn	exon	15545767	15545942	0.0131340873831218	-	.	gene_id "ENSRNOG00000071783"; transcript_id "ENSRNOG00000071783_tx_35"; exon_id "2_15545767_15545942_-"; exonnum "4"; txlen "1585";
2	ENSEMBL114_rn	exon	15545767	15545942	0.0131340873831218	-	.	gene_id "ENSRNOG00000071783"; transcript_id "ENSRNOG00000071783_tx_36"; exon_id "2_15545767_15545942_-"; exonnum "4"; txlen "1735";
2	ENSEMBL114_rn	exon	15545767	15545942	0.0131340873831218	-	.	gene_id "ENSRNOG00000071783"; transcript_id "ENSRNOG00000071783_tx_37"; exon_id "2_15545767_15545942_-"; exonnum "4"; txlen "1887";
2	ENSEMBL114_rn	exon	15545767	15545942	0.0131340873831218	-	.	gene_id "ENSRNOG00000071783"; transcript_id "ENSRNOG00000071783_tx_38"; exon_id "2_15545767_15545942_-"; exonnum "4"; txlen "1689";
2	ENSEMBL114_rn	exon	15545767	15545942	0.0131340873831218	-	.	gene_id "ENSRNOG00000071783"; transcript_id "ENSRNOG00000071783_tx_39"; exon_id "2_15545767_15545942_-"; exonnum "4"; txlen "1841";
2	ENSEMBL114_rn	exon	15545767	15545942	0.0897709104534309	-	.	gene_id "ENSRNOG00000071783"; transcript_id "ENSRNOG00000071783_tx_4"; exon_id "2_15545767_15545942_-"; exonnum "2"; txlen "1420";
2	ENSEMBL114_rn	exon	15545767	15545942	0.013039562440583	-	.	gene_id "ENSRNOG00000071783"; transcript_id "ENSRNOG00000071783_tx_40"; exon_id "2_15545767_15545942_-"; exonnum "3"; txlen "1090";
2	ENSEMBL114_rn	exon	15545767	15545942	0.013039562440583	-	.	gene_id "ENSRNOG00000071783"; transcript_id "ENSRNOG00000071783_tx_41"; exon_id "2_15545767_15545942_-"; exonnum "3"; txlen "1229";
2	ENSEMBL114_rn	exon	15545767	15545942	0.0113551962648115	-	.	gene_id "ENSRNOG00000071783"; transcript_id "ENSRNOG00000071783_tx_42"; exon_id "2_15545767_15545942_-"; exonnum "3"; txlen "1440";
2	ENSEMBL114_rn	exon	15545767	15545942	0.0101929480125568	-	.	gene_id "ENSRNOG00000071783"; transcript_id "ENSRNOG00000071783_tx_43"; exon_id "2_15545767_15545942_-"; exonnum "3"; txlen "1325";
2	ENSEMBL114_rn	exon	15545767	15545942	0.0101929480125568	-	.	gene_id "ENSRNOG00000071783"; transcript_id "ENSRNOG00000071783_tx_44"; exon_id "2_15545767_15545942_-"; exonnum "3"; txlen "1186";
2	ENSEMBL114_rn	exon	15545767	15545942	0.00925363140679475	-	.	gene_id "ENSRNOG00000071783"; transcript_id "ENSRNOG00000071783_tx_45"; exon_id "2_15545767_15545942_-"; exonnum "2"; txlen "1464";
2	ENSEMBL114_rn	exon	15545767	15545942	0.00925363140679475	-	.	gene_id "ENSRNOG00000071783"; transcript_id "ENSRNOG00000071783_tx_46"; exon_id "2_15545767_15545942_-"; exonnum "2"; txlen "1331";
2	ENSEMBL114_rn	exon	15545767	15545942	0.00925363140679475	-	.	gene_id "ENSRNOG00000071783"; transcript_id "ENSRNOG00000071783_tx_47"; exon_id "2_15545767_15545942_-"; exonnum "2"; txlen "1325";
2	ENSEMBL114_rn	exon	15545767	15545942	0.00925363140679475	-	.	gene_id "ENSRNOG00000071783"; transcript_id "ENSRNOG00000071783_tx_48"; exon_id "2_15545767_15545942_-"; exonnum "2"; txlen "1192";
2	ENSEMBL114_rn	exon	15545767	15545942	0.00891724217182488	-	.	gene_id "ENSRNOG00000071783"; transcript_id "ENSRNOG00000071783_tx_49"; exon_id "2_15545767_15545942_-"; exonnum "3"; txlen "1477";
2	ENSEMBL114_rn	exon	15545767	15545942	0.0535014109993121	-	.	gene_id "ENSRNOG00000071783"; transcript_id "ENSRNOG00000071783_tx_5"; exon_id "2_15545767_15545942_-"; exonnum "2"; txlen "1241";
2	ENSEMBL114_rn	exon	15545767	15545942	0.00891724217182488	-	.	gene_id "ENSRNOG00000071783"; transcript_id "ENSRNOG00000071783_tx_50"; exon_id "2_15545767_15545942_-"; exonnum "3"; txlen "1338";
2	ENSEMBL114_rn	exon	15545767	15545942	0.00876234390202324	-	.	gene_id "ENSRNOG00000071783"; transcript_id "ENSRNOG00000071783_tx_51"; exon_id "2_15545767_15545942_-"; exonnum "3"; txlen "1573";
2	ENSEMBL114_rn	exon	15545767	15545942	0.00876234390202324	-	.	gene_id "ENSRNOG00000071783"; transcript_id "ENSRNOG00000071783_tx_52"; exon_id "2_15545767_15545942_-"; exonnum "3"; txlen "1725";
2	ENSEMBL114_rn	exon	15545767	15545942	0.00876234390202324	-	.	gene_id "ENSRNOG00000071783"; transcript_id "ENSRNOG00000071783_tx_53"; exon_id "2_15545767_15545942_-"; exonnum "3"; txlen "1434";
2	ENSEMBL114_rn	exon	15545767	15545942	0.00876234390202324	-	.	gene_id "ENSRNOG00000071783"; transcript_id "ENSRNOG00000071783_tx_54"; exon_id "2_15545767_15545942_-"; exonnum "3"; txlen "1586";
2	ENSEMBL114_rn	exon	15545767	15545942	0.00819724756581039	-	.	gene_id "ENSRNOG00000071783"; transcript_id "ENSRNOG00000071783_tx_55"; exon_id "2_15545767_15545942_-"; exonnum "4"; txlen "1729";
2	ENSEMBL114_rn	exon	15545767	15545942	0.00819724756581039	-	.	gene_id "ENSRNOG00000071783"; transcript_id "ENSRNOG00000071783_tx_56"; exon_id "2_15545767_15545942_-"; exonnum "4"; txlen "1881";
2	ENSEMBL114_rn	exon	15545767	15545942	0.0079412881960688	-	.	gene_id "ENSRNOG00000071783"; transcript_id "ENSRNOG00000071783_tx_57"; exon_id "2_15545767_15545942_-"; exonnum "4"; txlen "1001";
2	ENSEMBL114_rn	exon	15545767	15545942	0.0079412881960688	-	.	gene_id "ENSRNOG00000071783"; transcript_id "ENSRNOG00000071783_tx_58"; exon_id "2_15545767_15545942_-"; exonnum "4"; txlen "1153";
2	ENSEMBL114_rn	exon	15545767	15545942	0.00793757829374219	-	.	gene_id "ENSRNOG00000071783"; transcript_id "ENSRNOG00000071783_tx_59"; exon_id "2_15545767_15545942_-"; exonnum "2"; txlen "704";
2	ENSEMBL114_rn	exon	15545767	15545942	0.0535014109993121	-	.	gene_id "ENSRNOG00000071783"; transcript_id "ENSRNOG00000071783_tx_6"; exon_id "2_15545767_15545942_-"; exonnum "2"; txlen "1287";
2	ENSEMBL114_rn	exon	15545767	15545942	0.00610348455623706	-	.	gene_id "ENSRNOG00000071783"; transcript_id "ENSRNOG00000071783_tx_60"; exon_id "2_15545767_15545942_-"; exonnum "5"; txlen "1987";
2	ENSEMBL114_rn	exon	15545767	15545942	0.00610348455623706	-	.	gene_id "ENSRNOG00000071783"; transcript_id "ENSRNOG00000071783_tx_61"; exon_id "2_15545767_15545942_-"; exonnum "5"; txlen "1854";
2	ENSEMBL114_rn	exon	15545767	15545942	0.00610348455623706	-	.	gene_id "ENSRNOG00000071783"; transcript_id "ENSRNOG00000071783_tx_62"; exon_id "2_15545767_15545942_-"; exonnum "5"; txlen "2139";
2	ENSEMBL114_rn	exon	15545767	15545942	0.00610348455623706	-	.	gene_id "ENSRNOG00000071783"; transcript_id "ENSRNOG00000071783_tx_63"; exon_id "2_15545767_15545942_-"; exonnum "5"; txlen "2006";
2	ENSEMBL114_rn	exon	15545767	15545942	0.00610348455623706	-	.	gene_id "ENSRNOG00000071783"; transcript_id "ENSRNOG00000071783_tx_64"; exon_id "2_15545767_15545942_-"; exonnum "5"; txlen "1598";
2	ENSEMBL114_rn	exon	15545767	15545942	0.00610348455623706	-	.	gene_id "ENSRNOG00000071783"; transcript_id "ENSRNOG00000071783_tx_65"; exon_id "2_15545767_15545942_-"; exonnum "5"; txlen "1848";
2	ENSEMBL114_rn	exon	15545767	15545942	0.00610348455623706	-	.	gene_id "ENSRNOG00000071783"; transcript_id "ENSRNOG00000071783_tx_66"; exon_id "2_15545767_15545942_-"; exonnum "5"; txlen "1715";
2	ENSEMBL114_rn	exon	15545767	15545942	0.00610348455623706	-	.	gene_id "ENSRNOG00000071783"; transcript_id "ENSRNOG00000071783_tx_67"; exon_id "2_15545767_15545942_-"; exonnum "5"; txlen "2000";
2	ENSEMBL114_rn	exon	15545767	15545942	0.00610348455623706	-	.	gene_id "ENSRNOG00000071783"; transcript_id "ENSRNOG00000071783_tx_68"; exon_id "2_15545767_15545942_-"; exonnum "5"; txlen "1867";
2	ENSEMBL114_rn	exon	15545767	15545942	0.00610348455623706	-	.	gene_id "ENSRNOG00000071783"; transcript_id "ENSRNOG00000071783_tx_69"; exon_id "2_15545767_15545942_-"; exonnum "5"; txlen "1750";
2	ENSEMBL114_rn	exon	15545767	15545942	0.0520099903904086	-	.	gene_id "ENSRNOG00000071783"; transcript_id "ENSRNOG00000071783_tx_7"; exon_id "2_15545767_15545942_-"; exonnum "4"; txlen "1683";
2	ENSEMBL114_rn	exon	15545767	15545942	0.00610348455623706	-	.	gene_id "ENSRNOG00000071783"; transcript_id "ENSRNOG00000071783_tx_70"; exon_id "2_15545767_15545942_-"; exonnum "5"; txlen "2033";
2	ENSEMBL114_rn	exon	15545767	15545942	0.00610348455623706	-	.	gene_id "ENSRNOG00000071783"; transcript_id "ENSRNOG00000071783_tx_71"; exon_id "2_15545767_15545942_-"; exonnum "5"; txlen "1900";
2	ENSEMBL114_rn	exon	15545767	15545942	0.00610348455623706	-	.	gene_id "ENSRNOG00000071783"; transcript_id "ENSRNOG00000071783_tx_72"; exon_id "2_15545767_15545942_-"; exonnum "5"; txlen "2185";
2	ENSEMBL114_rn	exon	15545767	15545942	0.00610348455623706	-	.	gene_id "ENSRNOG00000071783"; transcript_id "ENSRNOG00000071783_tx_73"; exon_id "2_15545767_15545942_-"; exonnum "5"; txlen "2052";
2	ENSEMBL114_rn	exon	15545767	15545942	0.00610348455623706	-	.	gene_id "ENSRNOG00000071783"; transcript_id "ENSRNOG00000071783_tx_74"; exon_id "2_15545767_15545942_-"; exonnum "5"; txlen "1894";
2	ENSEMBL114_rn	exon	15545767	15545942	0.00610348455623706	-	.	gene_id "ENSRNOG00000071783"; transcript_id "ENSRNOG00000071783_tx_75"; exon_id "2_15545767_15545942_-"; exonnum "5"; txlen "1761";
2	ENSEMBL114_rn	exon	15545767	15545942	0.00610348455623706	-	.	gene_id "ENSRNOG00000071783"; transcript_id "ENSRNOG00000071783_tx_76"; exon_id "2_15545767_15545942_-"; exonnum "5"; txlen "2046";
2	ENSEMBL114_rn	exon	15545767	15545942	0.00610348455623706	-	.	gene_id "ENSRNOG00000071783"; transcript_id "ENSRNOG00000071783_tx_77"; exon_id "2_15545767_15545942_-"; exonnum "5"; txlen "1913";
2	ENSEMBL114_rn	exon	15545767	15545942	0.00610348455623706	-	.	gene_id "ENSRNOG00000071783"; transcript_id "ENSRNOG00000071783_tx_78"; exon_id "2_15545767_15545942_-"; exonnum "5"; txlen "1892";
2	ENSEMBL114_rn	exon	15545767	15545942	0.00610348455623706	-	.	gene_id "ENSRNOG00000071783"; transcript_id "ENSRNOG00000071783_tx_79"; exon_id "2_15545767_15545942_-"; exonnum "5"; txlen "1759";
2	ENSEMBL114_rn	exon	15545767	15545942	0.0520099903904086	-	.	gene_id "ENSRNOG00000071783"; transcript_id "ENSRNOG00000071783_tx_8"; exon_id "2_15545767_15545942_-"; exonnum "4"; txlen "1835";
2	ENSEMBL114_rn	exon	15545767	15545942	0.00610348455623706	-	.	gene_id "ENSRNOG00000071783"; transcript_id "ENSRNOG00000071783_tx_80"; exon_id "2_15545767_15545942_-"; exonnum "5"; txlen "2044";
2	ENSEMBL114_rn	exon	15545767	15545942	0.00610348455623706	-	.	gene_id "ENSRNOG00000071783"; transcript_id "ENSRNOG00000071783_tx_81"; exon_id "2_15545767_15545942_-"; exonnum "5"; txlen "1911";
2	ENSEMBL114_rn	exon	15545767	15545942	0.00610348455623706	-	.	gene_id "ENSRNOG00000071783"; transcript_id "ENSRNOG00000071783_tx_82"; exon_id "2_15545767_15545942_-"; exonnum "5"; txlen "1459";
2	ENSEMBL114_rn	exon	15545767	15545942	0.00610348455623706	-	.	gene_id "ENSRNOG00000071783"; transcript_id "ENSRNOG00000071783_tx_83"; exon_id "2_15545767_15545942_-"; exonnum "5"; txlen "1611";
2	ENSEMBL114_rn	exon	15545767	15545942	0.00610348455623706	-	.	gene_id "ENSRNOG00000071783"; transcript_id "ENSRNOG00000071783_tx_84"; exon_id "2_15545767_15545942_-"; exonnum "5"; txlen "1753";
2	ENSEMBL114_rn	exon	15545767	15545942	0.00610348455623706	-	.	gene_id "ENSRNOG00000071783"; transcript_id "ENSRNOG00000071783_tx_85"; exon_id "2_15545767_15545942_-"; exonnum "5"; txlen "1905";
2	ENSEMBL114_rn	exon	15545767	15545942	0.00610348455623706	-	.	gene_id "ENSRNOG00000071783"; transcript_id "ENSRNOG00000071783_tx_86"; exon_id "2_15545767_15545942_-"; exonnum "5"; txlen "1620";
2	ENSEMBL114_rn	exon	15545767	15545942	0.00610348455623706	-	.	gene_id "ENSRNOG00000071783"; transcript_id "ENSRNOG00000071783_tx_87"; exon_id "2_15545767_15545942_-"; exonnum "5"; txlen "1772";
2	ENSEMBL114_rn	exon	15545767	15545942	0.00476254697624531	-	.	gene_id "ENSRNOG00000071783"; transcript_id "ENSRNOG00000071783_tx_88"; exon_id "2_15545767_15545942_-"; exonnum "2"; txlen "664";
2	ENSEMBL114_rn	exon	15545767	15545942	0.00476254697624531	-	.	gene_id "ENSRNOG00000071783"; transcript_id "ENSRNOG00000071783_tx_89"; exon_id "2_15545767_15545942_-"; exonnum "2"; txlen "660";
2	ENSEMBL114_rn	exon	15545767	15545942	0.0515410121750033	-	.	gene_id "ENSRNOG00000071783"; transcript_id "ENSRNOG00000071783_tx_9"; exon_id "2_15545767_15545942_-"; exonnum "2"; txlen "1380";
2	ENSEMBL114_rn	exon	15545767	15545942	0.00476254697624531	-	.	gene_id "ENSRNOG00000071783"; transcript_id "ENSRNOG00000071783_tx_90"; exon_id "2_15545767_15545942_-"; exonnum "2"; txlen "569";
2	ENSEMBL114_rn	exon	15545767	15545942	0.00476254697624531	-	.	gene_id "ENSRNOG00000071783"; transcript_id "ENSRNOG00000071783_tx_91"; exon_id "2_15545767_15545942_-"; exonnum "2"; txlen "565";
2	ENSEMBL114_rn	exon	15545767	15545942	0.00450352731428959	-	.	gene_id "ENSRNOG00000071783"; transcript_id "ENSRNOG00000071783_tx_92"; exon_id "2_15545767_15545942_-"; exonnum "3"; txlen "1619";
2	ENSEMBL114_rn	exon	15545767	15545942	0.00437186536843221	-	.	gene_id "ENSRNOG00000071783"; transcript_id "ENSRNOG00000071783_tx_93"; exon_id "2_15545767_15545942_-"; exonnum "4"; txlen "1548";
2	ENSEMBL114_rn	exon	15545767	15545942	0.00437186536843221	-	.	gene_id "ENSRNOG00000071783"; transcript_id "ENSRNOG00000071783_tx_94"; exon_id "2_15545767_15545942_-"; exonnum "4"; txlen "1159";
2	ENSEMBL114_rn	exon	15545767	15545942	0.00437186536843221	-	.	gene_id "ENSRNOG00000071783"; transcript_id "ENSRNOG00000071783_tx_95"; exon_id "2_15545767_15545942_-"; exonnum "4"; txlen "1700";
2	ENSEMBL114_rn	exon	15545767	15545942	0.00437186536843221	-	.	gene_id "ENSRNOG00000071783"; transcript_id "ENSRNOG00000071783_tx_96"; exon_id "2_15545767_15545942_-"; exonnum "4"; txlen "1311";
2	ENSEMBL114_rn	exon	15545767	15545942	0.00437186536843221	-	.	gene_id "ENSRNOG00000071783"; transcript_id "ENSRNOG00000071783_tx_97"; exon_id "2_15545767_15545942_-"; exonnum "4"; txlen "1594";
2	ENSEMBL114_rn	exon	15545767	15545942	0.00437186536843221	-	.	gene_id "ENSRNOG00000071783"; transcript_id "ENSRNOG00000071783_tx_98"; exon_id "2_15545767_15545942_-"; exonnum "4"; txlen "1746";
2	ENSEMBL114_rn	exon	15545767	15545942	0.00437186536843221	-	.	gene_id "ENSRNOG00000071783"; transcript_id "ENSRNOG00000071783_tx_99"; exon_id "2_15545767_15545942_-"; exonnum "4"; txlen "1415";
2	ensembl	exon	15545767	15545945	0	-	.	gene_id "ENSRNOG00000071783"; gene_version "1"; transcript_id "ENSRNOT00000160237"; transcript_version "1"; exon_number "1"; gene_source "ensembl"; gene_biotype "lncRNA"; transcript_source "ensembl"; transcript_biotype "lncRNA"; exon_id "ENSRNOE00000746469"; exon_version "1";
2	sraer114_ss	exon	15546422	15546578	0.00436277414810553	-	.	gene_id "ENSRNOG00000071783"; transcript_id "ENSRNOG00000071783_tx_103"; exon_id "2_15546422_15546578_-"; exonnum "1"; txlen "1111";
2	sraer114_ss	exon	15546422	15546578	0.00436277414810553	-	.	gene_id "ENSRNOG00000071783"; transcript_id "ENSRNOG00000071783_tx_104"; exon_id "2_15546422_15546578_-"; exonnum "1"; txlen "1405";
2	sraer114_ss	exon	15546422	15546578	0.00436277414810553	-	.	gene_id "ENSRNOG00000071783"; transcript_id "ENSRNOG00000071783_tx_105"; exon_id "2_15546422_15546578_-"; exonnum "1"; txlen "1500";
2	sraer114_ss	exon	15546422	15546578	0.00436277414810553	-	.	gene_id "ENSRNOG00000071783"; transcript_id "ENSRNOG00000071783_tx_106"; exon_id "2_15546422_15546578_-"; exonnum "1"; txlen "1367";
2	ensembl	exon	15567514	15567683	0	-	.	gene_id "ENSRNOG00000071783"; gene_version "1"; transcript_id "ENSRNOT00000135246"; transcript_version "1"; exon_number "1"; gene_source "ensembl"; gene_biotype "lncRNA"; transcript_source "ensembl"; transcript_biotype "lncRNA"; exon_id "ENSRNOE00000781551"; exon_version "1"; tag "Ensembl_canonical";
2	ENSEMBL114_rn	exon	15567514	15567683	0.121009081415911	-	.	gene_id "ENSRNOG00000071783"; transcript_id "ENSRNOG00000071783_tx_1"; exon_id "2_15567514_15567683_-"; exonnum "1"; txlen "1513";
2	ENSEMBL114_rn	exon	15567514	15567683	0.0515410121750033	-	.	gene_id "ENSRNOG00000071783"; transcript_id "ENSRNOG00000071783_tx_10"; exon_id "2_15567514_15567683_-"; exonnum "1"; txlen "1426";
2	ENSEMBL114_rn	exon	15567514	15567683	0.0457269776082817	-	.	gene_id "ENSRNOG00000071783"; transcript_id "ENSRNOG00000071783_tx_12"; exon_id "2_15567514_15567683_-"; exonnum "1"; txlen "1124";
2	ENSEMBL114_rn	exon	15567514	15567683	0.0283352210939803	-	.	gene_id "ENSRNOG00000071783"; transcript_id "ENSRNOG00000071783_tx_18"; exon_id "2_15567514_15567683_-"; exonnum "1"; txlen "1418";
2	ENSEMBL114_rn	exon	15567514	15567683	0.0283352210939803	-	.	gene_id "ENSRNOG00000071783"; transcript_id "ENSRNOG00000071783_tx_19"; exon_id "2_15567514_15567683_-"; exonnum "1"; txlen "1279";
2	ENSEMBL114_rn	exon	15567514	15567683	0.103321925029773	-	.	gene_id "ENSRNOG00000071783"; transcript_id "ENSRNOG00000071783_tx_2"; exon_id "2_15567514_15567683_-"; exonnum "1"; txlen "1374";
2	ENSEMBL114_rn	exon	15567514	15567683	0.027989867031507	-	.	gene_id "ENSRNOG00000071783"; transcript_id "ENSRNOG00000071783_tx_20"; exon_id "2_15567514_15567683_-"; exonnum "1"; txlen "1285";
2	ENSEMBL114_rn	exon	15567514	15567683	0.027989867031507	-	.	gene_id "ENSRNOG00000071783"; transcript_id "ENSRNOG00000071783_tx_21"; exon_id "2_15567514_15567683_-"; exonnum "1"; txlen "1146";
2	ENSEMBL114_rn	exon	15567514	15567683	0.0976602582718446	-	.	gene_id "ENSRNOG00000071783"; transcript_id "ENSRNOG00000071783_tx_3"; exon_id "2_15567514_15567683_-"; exonnum "1"; txlen "1559";
2	ENSEMBL114_rn	exon	15567514	15567683	0.0151867608616073	-	.	gene_id "ENSRNOG00000071783"; transcript_id "ENSRNOG00000071783_tx_31"; exon_id "2_15567514_15567683_-"; exonnum "1"; txlen "1170";
2	ENSEMBL114_rn	exon	15567514	15567683	0.0897709104534309	-	.	gene_id "ENSRNOG00000071783"; transcript_id "ENSRNOG00000071783_tx_4"; exon_id "2_15567514_15567683_-"; exonnum "1"; txlen "1420";
2	ENSEMBL114_rn	exon	15567514	15567683	0.00925363140679475	-	.	gene_id "ENSRNOG00000071783"; transcript_id "ENSRNOG00000071783_tx_45"; exon_id "2_15567514_15567683_-"; exonnum "1"; txlen "1464";
2	ENSEMBL114_rn	exon	15567514	15567683	0.00925363140679475	-	.	gene_id "ENSRNOG00000071783"; transcript_id "ENSRNOG00000071783_tx_46"; exon_id "2_15567514_15567683_-"; exonnum "1"; txlen "1331";
2	ENSEMBL114_rn	exon	15567514	15567683	0.00925363140679475	-	.	gene_id "ENSRNOG00000071783"; transcript_id "ENSRNOG00000071783_tx_47"; exon_id "2_15567514_15567683_-"; exonnum "1"; txlen "1325";
2	ENSEMBL114_rn	exon	15567514	15567683	0.00925363140679475	-	.	gene_id "ENSRNOG00000071783"; transcript_id "ENSRNOG00000071783_tx_48"; exon_id "2_15567514_15567683_-"; exonnum "1"; txlen "1192";
2	ENSEMBL114_rn	exon	15567514	15567683	0.0535014109993121	-	.	gene_id "ENSRNOG00000071783"; transcript_id "ENSRNOG00000071783_tx_5"; exon_id "2_15567514_15567683_-"; exonnum "1"; txlen "1241";
2	ENSEMBL114_rn	exon	15567514	15567683	0.0535014109993121	-	.	gene_id "ENSRNOG00000071783"; transcript_id "ENSRNOG00000071783_tx_6"; exon_id "2_15567514_15567683_-"; exonnum "1"; txlen "1287";
2	ENSEMBL114_rn	exon	15567514	15567683	0.0515410121750033	-	.	gene_id "ENSRNOG00000071783"; transcript_id "ENSRNOG00000071783_tx_9"; exon_id "2_15567514_15567683_-"; exonnum "1"; txlen "1380";
2	sraer114_mid	exon	15575386	15575550	0.00610348455623706	-	.	gene_id "ENSRNOG00000071783"; transcript_id "ENSRNOG00000071783_tx_60"; exon_id "2_15575386_15575550_-"; exonnum "4"; txlen "1987";
2	sraer114_mid	exon	15575386	15575550	0.00610348455623706	-	.	gene_id "ENSRNOG00000071783"; transcript_id "ENSRNOG00000071783_tx_61"; exon_id "2_15575386_15575550_-"; exonnum "4"; txlen "1854";
2	sraer114_mid	exon	15575386	15575550	0.00610348455623706	-	.	gene_id "ENSRNOG00000071783"; transcript_id "ENSRNOG00000071783_tx_62"; exon_id "2_15575386_15575550_-"; exonnum "4"; txlen "2139";
2	sraer114_mid	exon	15575386	15575550	0.00610348455623706	-	.	gene_id "ENSRNOG00000071783"; transcript_id "ENSRNOG00000071783_tx_63"; exon_id "2_15575386_15575550_-"; exonnum "4"; txlen "2006";
2	sraer114_mid	exon	15575386	15575550	0.00610348455623706	-	.	gene_id "ENSRNOG00000071783"; transcript_id "ENSRNOG00000071783_tx_64"; exon_id "2_15575386_15575550_-"; exonnum "4"; txlen "1598";
2	sraer114_mid	exon	15575386	15575550	0.00610348455623706	-	.	gene_id "ENSRNOG00000071783"; transcript_id "ENSRNOG00000071783_tx_65"; exon_id "2_15575386_15575550_-"; exonnum "4"; txlen "1848";
2	sraer114_mid	exon	15575386	15575550	0.00610348455623706	-	.	gene_id "ENSRNOG00000071783"; transcript_id "ENSRNOG00000071783_tx_66"; exon_id "2_15575386_15575550_-"; exonnum "4"; txlen "1715";
2	sraer114_mid	exon	15575386	15575550	0.00610348455623706	-	.	gene_id "ENSRNOG00000071783"; transcript_id "ENSRNOG00000071783_tx_67"; exon_id "2_15575386_15575550_-"; exonnum "4"; txlen "2000";
2	sraer114_mid	exon	15575386	15575550	0.00610348455623706	-	.	gene_id "ENSRNOG00000071783"; transcript_id "ENSRNOG00000071783_tx_68"; exon_id "2_15575386_15575550_-"; exonnum "4"; txlen "1867";
2	sraer114_mid	exon	15575386	15575550	0.00610348455623706	-	.	gene_id "ENSRNOG00000071783"; transcript_id "ENSRNOG00000071783_tx_69"; exon_id "2_15575386_15575550_-"; exonnum "4"; txlen "1750";
2	sraer114_mid	exon	15575386	15575550	0.00610348455623706	-	.	gene_id "ENSRNOG00000071783"; transcript_id "ENSRNOG00000071783_tx_70"; exon_id "2_15575386_15575550_-"; exonnum "4"; txlen "2033";
2	sraer114_mid	exon	15575386	15575550	0.00610348455623706	-	.	gene_id "ENSRNOG00000071783"; transcript_id "ENSRNOG00000071783_tx_71"; exon_id "2_15575386_15575550_-"; exonnum "4"; txlen "1900";
2	sraer114_mid	exon	15575386	15575550	0.00610348455623706	-	.	gene_id "ENSRNOG00000071783"; transcript_id "ENSRNOG00000071783_tx_72"; exon_id "2_15575386_15575550_-"; exonnum "4"; txlen "2185";
2	sraer114_mid	exon	15575386	15575550	0.00610348455623706	-	.	gene_id "ENSRNOG00000071783"; transcript_id "ENSRNOG00000071783_tx_73"; exon_id "2_15575386_15575550_-"; exonnum "4"; txlen "2052";
2	sraer114_mid	exon	15575386	15575550	0.00610348455623706	-	.	gene_id "ENSRNOG00000071783"; transcript_id "ENSRNOG00000071783_tx_74"; exon_id "2_15575386_15575550_-"; exonnum "4"; txlen "1894";
2	sraer114_mid	exon	15575386	15575550	0.00610348455623706	-	.	gene_id "ENSRNOG00000071783"; transcript_id "ENSRNOG00000071783_tx_75"; exon_id "2_15575386_15575550_-"; exonnum "4"; txlen "1761";
2	sraer114_mid	exon	15575386	15575550	0.00610348455623706	-	.	gene_id "ENSRNOG00000071783"; transcript_id "ENSRNOG00000071783_tx_76"; exon_id "2_15575386_15575550_-"; exonnum "4"; txlen "2046";
2	sraer114_mid	exon	15575386	15575550	0.00610348455623706	-	.	gene_id "ENSRNOG00000071783"; transcript_id "ENSRNOG00000071783_tx_77"; exon_id "2_15575386_15575550_-"; exonnum "4"; txlen "1913";
2	sraer114_mid	exon	15575386	15575550	0.00610348455623706	-	.	gene_id "ENSRNOG00000071783"; transcript_id "ENSRNOG00000071783_tx_78"; exon_id "2_15575386_15575550_-"; exonnum "4"; txlen "1892";
2	sraer114_mid	exon	15575386	15575550	0.00610348455623706	-	.	gene_id "ENSRNOG00000071783"; transcript_id "ENSRNOG00000071783_tx_79"; exon_id "2_15575386_15575550_-"; exonnum "4"; txlen "1759";
2	sraer114_mid	exon	15575386	15575550	0.00610348455623706	-	.	gene_id "ENSRNOG00000071783"; transcript_id "ENSRNOG00000071783_tx_80"; exon_id "2_15575386_15575550_-"; exonnum "4"; txlen "2044";
2	sraer114_mid	exon	15575386	15575550	0.00610348455623706	-	.	gene_id "ENSRNOG00000071783"; transcript_id "ENSRNOG00000071783_tx_81"; exon_id "2_15575386_15575550_-"; exonnum "4"; txlen "1911";
2	sraer114_mid	exon	15575386	15575550	0.00610348455623706	-	.	gene_id "ENSRNOG00000071783"; transcript_id "ENSRNOG00000071783_tx_82"; exon_id "2_15575386_15575550_-"; exonnum "4"; txlen "1459";
2	sraer114_mid	exon	15575386	15575550	0.00610348455623706	-	.	gene_id "ENSRNOG00000071783"; transcript_id "ENSRNOG00000071783_tx_83"; exon_id "2_15575386_15575550_-"; exonnum "4"; txlen "1611";
2	sraer114_mid	exon	15575386	15575550	0.00610348455623706	-	.	gene_id "ENSRNOG00000071783"; transcript_id "ENSRNOG00000071783_tx_84"; exon_id "2_15575386_15575550_-"; exonnum "4"; txlen "1753";
2	sraer114_mid	exon	15575386	15575550	0.00610348455623706	-	.	gene_id "ENSRNOG00000071783"; transcript_id "ENSRNOG00000071783_tx_85"; exon_id "2_15575386_15575550_-"; exonnum "4"; txlen "1905";
2	sraer114_mid	exon	15575386	15575550	0.00610348455623706	-	.	gene_id "ENSRNOG00000071783"; transcript_id "ENSRNOG00000071783_tx_86"; exon_id "2_15575386_15575550_-"; exonnum "4"; txlen "1620";
2	sraer114_mid	exon	15575386	15575550	0.00610348455623706	-	.	gene_id "ENSRNOG00000071783"; transcript_id "ENSRNOG00000071783_tx_87"; exon_id "2_15575386_15575550_-"; exonnum "4"; txlen "1772";
2	sraer114_ss	exon	15597159	15597201	0.0134938830993617	-	.	gene_id "ENSRNOG00000071783"; transcript_id "ENSRNOG00000071783_tx_33"; exon_id "2_15597159_15597201_-"; exonnum "1"; txlen "799";
2	sraer114_ss	exon	15597159	15597201	0.00793757829374219	-	.	gene_id "ENSRNOG00000071783"; transcript_id "ENSRNOG00000071783_tx_59"; exon_id "2_15597159_15597201_-"; exonnum "1"; txlen "704";
2	sraer114_ss	exon	15597159	15597201	0.00476254697624531	-	.	gene_id "ENSRNOG00000071783"; transcript_id "ENSRNOG00000071783_tx_88"; exon_id "2_15597159_15597201_-"; exonnum "1"; txlen "664";
2	sraer114_ss	exon	15597159	15597201	0.00476254697624531	-	.	gene_id "ENSRNOG00000071783"; transcript_id "ENSRNOG00000071783_tx_89"; exon_id "2_15597159_15597201_-"; exonnum "1"; txlen "660";
2	sraer114_ss	exon	15597159	15597201	0.00476254697624531	-	.	gene_id "ENSRNOG00000071783"; transcript_id "ENSRNOG00000071783_tx_90"; exon_id "2_15597159_15597201_-"; exonnum "1"; txlen "569";
2	sraer114_ss	exon	15597159	15597201	0.00476254697624531	-	.	gene_id "ENSRNOG00000071783"; transcript_id "ENSRNOG00000071783_tx_91"; exon_id "2_15597159_15597201_-"; exonnum "1"; txlen "565";
2	sraer114_mid	exon	15608294	15608508	0.00437186536843221	-	.	gene_id "ENSRNOG00000071783"; transcript_id "ENSRNOG00000071783_tx_101"; exon_id "2_15608294_15608508_-"; exonnum "3"; txlen "1461";
2	sraer114_mid	exon	15608294	15608508	0.0427197764824901	-	.	gene_id "ENSRNOG00000071783"; transcript_id "ENSRNOG00000071783_tx_13"; exon_id "2_15608294_15608508_-"; exonnum "3"; txlen "1822";
2	sraer114_mid	exon	15608294	15608508	0.0213313349489322	-	.	gene_id "ENSRNOG00000071783"; transcript_id "ENSRNOG00000071783_tx_22"; exon_id "2_15608294_15608508_-"; exonnum "3"; txlen "1596";
2	sraer114_mid	exon	15608294	15608508	0.0213313349489322	-	.	gene_id "ENSRNOG00000071783"; transcript_id "ENSRNOG00000071783_tx_24"; exon_id "2_15608294_15608508_-"; exonnum "3"; txlen "1550";
2	sraer114_mid	exon	15608294	15608508	0.0207848517778781	-	.	gene_id "ENSRNOG00000071783"; transcript_id "ENSRNOG00000071783_tx_26"; exon_id "2_15608294_15608508_-"; exonnum "3"; txlen "1294";
2	sraer114_mid	exon	15608294	15608508	0.0206897615792727	-	.	gene_id "ENSRNOG00000071783"; transcript_id "ENSRNOG00000071783_tx_28"; exon_id "2_15608294_15608508_-"; exonnum "2"; txlen "1714";
2	sraer114_mid	exon	15608294	15608508	0.0131340873831218	-	.	gene_id "ENSRNOG00000071783"; transcript_id "ENSRNOG00000071783_tx_34"; exon_id "2_15608294_15608508_-"; exonnum "3"; txlen "1433";
2	sraer114_mid	exon	15608294	15608508	0.0131340873831218	-	.	gene_id "ENSRNOG00000071783"; transcript_id "ENSRNOG00000071783_tx_36"; exon_id "2_15608294_15608508_-"; exonnum "3"; txlen "1735";
2	sraer114_mid	exon	15608294	15608508	0.0131340873831218	-	.	gene_id "ENSRNOG00000071783"; transcript_id "ENSRNOG00000071783_tx_38"; exon_id "2_15608294_15608508_-"; exonnum "3"; txlen "1689";
2	sraer114_mid	exon	15608294	15608508	0.013039562440583	-	.	gene_id "ENSRNOG00000071783"; transcript_id "ENSRNOG00000071783_tx_40"; exon_id "2_15608294_15608508_-"; exonnum "2"; txlen "1090";
2	sraer114_mid	exon	15608294	15608508	0.013039562440583	-	.	gene_id "ENSRNOG00000071783"; transcript_id "ENSRNOG00000071783_tx_41"; exon_id "2_15608294_15608508_-"; exonnum "2"; txlen "1229";
2	sraer114_mid	exon	15608294	15608508	0.0113551962648115	-	.	gene_id "ENSRNOG00000071783"; transcript_id "ENSRNOG00000071783_tx_42"; exon_id "2_15608294_15608508_-"; exonnum "2"; txlen "1440";
2	sraer114_mid	exon	15608294	15608508	0.0101929480125568	-	.	gene_id "ENSRNOG00000071783"; transcript_id "ENSRNOG00000071783_tx_43"; exon_id "2_15608294_15608508_-"; exonnum "2"; txlen "1325";
2	sraer114_mid	exon	15608294	15608508	0.0101929480125568	-	.	gene_id "ENSRNOG00000071783"; transcript_id "ENSRNOG00000071783_tx_44"; exon_id "2_15608294_15608508_-"; exonnum "2"; txlen "1186";
2	sraer114_mid	exon	15608294	15608508	0.00876234390202324	-	.	gene_id "ENSRNOG00000071783"; transcript_id "ENSRNOG00000071783_tx_51"; exon_id "2_15608294_15608508_-"; exonnum "2"; txlen "1573";
2	sraer114_mid	exon	15608294	15608508	0.00876234390202324	-	.	gene_id "ENSRNOG00000071783"; transcript_id "ENSRNOG00000071783_tx_53"; exon_id "2_15608294_15608508_-"; exonnum "2"; txlen "1434";
2	sraer114_mid	exon	15608294	15608508	0.00819724756581039	-	.	gene_id "ENSRNOG00000071783"; transcript_id "ENSRNOG00000071783_tx_55"; exon_id "2_15608294_15608508_-"; exonnum "3"; txlen "1729";
2	sraer114_mid	exon	15608294	15608508	0.0079412881960688	-	.	gene_id "ENSRNOG00000071783"; transcript_id "ENSRNOG00000071783_tx_57"; exon_id "2_15608294_15608508_-"; exonnum "3"; txlen "1001";
2	sraer114_mid	exon	15608294	15608508	0.00610348455623706	-	.	gene_id "ENSRNOG00000071783"; transcript_id "ENSRNOG00000071783_tx_60"; exon_id "2_15608294_15608508_-"; exonnum "3"; txlen "1987";
2	sraer114_mid	exon	15608294	15608508	0.00610348455623706	-	.	gene_id "ENSRNOG00000071783"; transcript_id "ENSRNOG00000071783_tx_61"; exon_id "2_15608294_15608508_-"; exonnum "3"; txlen "1854";
2	sraer114_mid	exon	15608294	15608508	0.00610348455623706	-	.	gene_id "ENSRNOG00000071783"; transcript_id "ENSRNOG00000071783_tx_64"; exon_id "2_15608294_15608508_-"; exonnum "3"; txlen "1598";
2	sraer114_mid	exon	15608294	15608508	0.00610348455623706	-	.	gene_id "ENSRNOG00000071783"; transcript_id "ENSRNOG00000071783_tx_65"; exon_id "2_15608294_15608508_-"; exonnum "3"; txlen "1848";
2	sraer114_mid	exon	15608294	15608508	0.00610348455623706	-	.	gene_id "ENSRNOG00000071783"; transcript_id "ENSRNOG00000071783_tx_66"; exon_id "2_15608294_15608508_-"; exonnum "3"; txlen "1715";
2	sraer114_mid	exon	15608294	15608508	0.0520099903904086	-	.	gene_id "ENSRNOG00000071783"; transcript_id "ENSRNOG00000071783_tx_7"; exon_id "2_15608294_15608508_-"; exonnum "3"; txlen "1683";
2	sraer114_mid	exon	15608294	15608508	0.00610348455623706	-	.	gene_id "ENSRNOG00000071783"; transcript_id "ENSRNOG00000071783_tx_70"; exon_id "2_15608294_15608508_-"; exonnum "3"; txlen "2033";
2	sraer114_mid	exon	15608294	15608508	0.00610348455623706	-	.	gene_id "ENSRNOG00000071783"; transcript_id "ENSRNOG00000071783_tx_71"; exon_id "2_15608294_15608508_-"; exonnum "3"; txlen "1900";
2	sraer114_mid	exon	15608294	15608508	0.00610348455623706	-	.	gene_id "ENSRNOG00000071783"; transcript_id "ENSRNOG00000071783_tx_74"; exon_id "2_15608294_15608508_-"; exonnum "3"; txlen "1894";
2	sraer114_mid	exon	15608294	15608508	0.00610348455623706	-	.	gene_id "ENSRNOG00000071783"; transcript_id "ENSRNOG00000071783_tx_75"; exon_id "2_15608294_15608508_-"; exonnum "3"; txlen "1761";
2	sraer114_mid	exon	15608294	15608508	0.00610348455623706	-	.	gene_id "ENSRNOG00000071783"; transcript_id "ENSRNOG00000071783_tx_78"; exon_id "2_15608294_15608508_-"; exonnum "3"; txlen "1892";
2	sraer114_mid	exon	15608294	15608508	0.00610348455623706	-	.	gene_id "ENSRNOG00000071783"; transcript_id "ENSRNOG00000071783_tx_79"; exon_id "2_15608294_15608508_-"; exonnum "3"; txlen "1759";
2	sraer114_mid	exon	15608294	15608508	0.00610348455623706	-	.	gene_id "ENSRNOG00000071783"; transcript_id "ENSRNOG00000071783_tx_82"; exon_id "2_15608294_15608508_-"; exonnum "3"; txlen "1459";
2	sraer114_mid	exon	15608294	15608508	0.00610348455623706	-	.	gene_id "ENSRNOG00000071783"; transcript_id "ENSRNOG00000071783_tx_84"; exon_id "2_15608294_15608508_-"; exonnum "3"; txlen "1753";
2	sraer114_mid	exon	15608294	15608508	0.00610348455623706	-	.	gene_id "ENSRNOG00000071783"; transcript_id "ENSRNOG00000071783_tx_86"; exon_id "2_15608294_15608508_-"; exonnum "3"; txlen "1620";
2	sraer114_mid	exon	15608294	15608508	0.00450352731428959	-	.	gene_id "ENSRNOG00000071783"; transcript_id "ENSRNOG00000071783_tx_92"; exon_id "2_15608294_15608508_-"; exonnum "2"; txlen "1619";
2	sraer114_mid	exon	15608294	15608508	0.00437186536843221	-	.	gene_id "ENSRNOG00000071783"; transcript_id "ENSRNOG00000071783_tx_93"; exon_id "2_15608294_15608508_-"; exonnum "3"; txlen "1548";
2	sraer114_mid	exon	15608294	15608508	0.00437186536843221	-	.	gene_id "ENSRNOG00000071783"; transcript_id "ENSRNOG00000071783_tx_94"; exon_id "2_15608294_15608508_-"; exonnum "3"; txlen "1159";
2	sraer114_mid	exon	15608294	15608508	0.00437186536843221	-	.	gene_id "ENSRNOG00000071783"; transcript_id "ENSRNOG00000071783_tx_97"; exon_id "2_15608294_15608508_-"; exonnum "3"; txlen "1594";
2	sraer114_mid	exon	15608294	15608508	0.00437186536843221	-	.	gene_id "ENSRNOG00000071783"; transcript_id "ENSRNOG00000071783_tx_99"; exon_id "2_15608294_15608508_-"; exonnum "3"; txlen "1415";
2	sraer114_mid	exon	15608294	15608660	0.00437186536843221	-	.	gene_id "ENSRNOG00000071783"; transcript_id "ENSRNOG00000071783_tx_100"; exon_id "2_15608294_15608660_-"; exonnum "3"; txlen "1567";
2	sraer114_mid	exon	15608294	15608660	0.00437186536843221	-	.	gene_id "ENSRNOG00000071783"; transcript_id "ENSRNOG00000071783_tx_102"; exon_id "2_15608294_15608660_-"; exonnum "3"; txlen "1613";
2	sraer114_mid	exon	15608294	15608660	0.0427197764824901	-	.	gene_id "ENSRNOG00000071783"; transcript_id "ENSRNOG00000071783_tx_14"; exon_id "2_15608294_15608660_-"; exonnum "3"; txlen "1974";
2	sraer114_mid	exon	15608294	15608660	0.0289872669529804	-	.	gene_id "ENSRNOG00000071783"; transcript_id "ENSRNOG00000071783_tx_16"; exon_id "2_15608294_15608660_-"; exonnum "2"; txlen "1381";
2	sraer114_mid	exon	15608294	15608660	0.0289872669529804	-	.	gene_id "ENSRNOG00000071783"; transcript_id "ENSRNOG00000071783_tx_17"; exon_id "2_15608294_15608660_-"; exonnum "2"; txlen "1242";
2	sraer114_mid	exon	15608294	15608660	0.0213313349489322	-	.	gene_id "ENSRNOG00000071783"; transcript_id "ENSRNOG00000071783_tx_23"; exon_id "2_15608294_15608660_-"; exonnum "3"; txlen "1748";
2	sraer114_mid	exon	15608294	15608660	0.0213313349489322	-	.	gene_id "ENSRNOG00000071783"; transcript_id "ENSRNOG00000071783_tx_25"; exon_id "2_15608294_15608660_-"; exonnum "3"; txlen "1702";
2	sraer114_mid	exon	15608294	15608660	0.0207848517778781	-	.	gene_id "ENSRNOG00000071783"; transcript_id "ENSRNOG00000071783_tx_27"; exon_id "2_15608294_15608660_-"; exonnum "3"; txlen "1446";
2	sraer114_mid	exon	15608294	15608660	0.0163523617207843	-	.	gene_id "ENSRNOG00000071783"; transcript_id "ENSRNOG00000071783_tx_30"; exon_id "2_15608294_15608660_-"; exonnum "2"; txlen "1866";
2	sraer114_mid	exon	15608294	15608660	0.0131340873831218	-	.	gene_id "ENSRNOG00000071783"; transcript_id "ENSRNOG00000071783_tx_35"; exon_id "2_15608294_15608660_-"; exonnum "3"; txlen "1585";
2	sraer114_mid	exon	15608294	15608660	0.0131340873831218	-	.	gene_id "ENSRNOG00000071783"; transcript_id "ENSRNOG00000071783_tx_37"; exon_id "2_15608294_15608660_-"; exonnum "3"; txlen "1887";
2	sraer114_mid	exon	15608294	15608660	0.0131340873831218	-	.	gene_id "ENSRNOG00000071783"; transcript_id "ENSRNOG00000071783_tx_39"; exon_id "2_15608294_15608660_-"; exonnum "3"; txlen "1841";
2	sraer114_mid	exon	15608294	15608660	0.00891724217182488	-	.	gene_id "ENSRNOG00000071783"; transcript_id "ENSRNOG00000071783_tx_49"; exon_id "2_15608294_15608660_-"; exonnum "2"; txlen "1477";
2	sraer114_mid	exon	15608294	15608660	0.00891724217182488	-	.	gene_id "ENSRNOG00000071783"; transcript_id "ENSRNOG00000071783_tx_50"; exon_id "2_15608294_15608660_-"; exonnum "2"; txlen "1338";
2	sraer114_mid	exon	15608294	15608660	0.00876234390202324	-	.	gene_id "ENSRNOG00000071783"; transcript_id "ENSRNOG00000071783_tx_52"; exon_id "2_15608294_15608660_-"; exonnum "2"; txlen "1725";
2	sraer114_mid	exon	15608294	15608660	0.00876234390202324	-	.	gene_id "ENSRNOG00000071783"; transcript_id "ENSRNOG00000071783_tx_54"; exon_id "2_15608294_15608660_-"; exonnum "2"; txlen "1586";
2	sraer114_mid	exon	15608294	15608660	0.00819724756581039	-	.	gene_id "ENSRNOG00000071783"; transcript_id "ENSRNOG00000071783_tx_56"; exon_id "2_15608294_15608660_-"; exonnum "3"; txlen "1881";
2	sraer114_mid	exon	15608294	15608660	0.0079412881960688	-	.	gene_id "ENSRNOG00000071783"; transcript_id "ENSRNOG00000071783_tx_58"; exon_id "2_15608294_15608660_-"; exonnum "3"; txlen "1153";
2	sraer114_mid	exon	15608294	15608660	0.00610348455623706	-	.	gene_id "ENSRNOG00000071783"; transcript_id "ENSRNOG00000071783_tx_62"; exon_id "2_15608294_15608660_-"; exonnum "3"; txlen "2139";
2	sraer114_mid	exon	15608294	15608660	0.00610348455623706	-	.	gene_id "ENSRNOG00000071783"; transcript_id "ENSRNOG00000071783_tx_63"; exon_id "2_15608294_15608660_-"; exonnum "3"; txlen "2006";
2	sraer114_mid	exon	15608294	15608660	0.00610348455623706	-	.	gene_id "ENSRNOG00000071783"; transcript_id "ENSRNOG00000071783_tx_67"; exon_id "2_15608294_15608660_-"; exonnum "3"; txlen "2000";
2	sraer114_mid	exon	15608294	15608660	0.00610348455623706	-	.	gene_id "ENSRNOG00000071783"; transcript_id "ENSRNOG00000071783_tx_68"; exon_id "2_15608294_15608660_-"; exonnum "3"; txlen "1867";
2	sraer114_mid	exon	15608294	15608660	0.00610348455623706	-	.	gene_id "ENSRNOG00000071783"; transcript_id "ENSRNOG00000071783_tx_69"; exon_id "2_15608294_15608660_-"; exonnum "3"; txlen "1750";
2	sraer114_mid	exon	15608294	15608660	0.00610348455623706	-	.	gene_id "ENSRNOG00000071783"; transcript_id "ENSRNOG00000071783_tx_72"; exon_id "2_15608294_15608660_-"; exonnum "3"; txlen "2185";
2	sraer114_mid	exon	15608294	15608660	0.00610348455623706	-	.	gene_id "ENSRNOG00000071783"; transcript_id "ENSRNOG00000071783_tx_73"; exon_id "2_15608294_15608660_-"; exonnum "3"; txlen "2052";
2	sraer114_mid	exon	15608294	15608660	0.00610348455623706	-	.	gene_id "ENSRNOG00000071783"; transcript_id "ENSRNOG00000071783_tx_76"; exon_id "2_15608294_15608660_-"; exonnum "3"; txlen "2046";
2	sraer114_mid	exon	15608294	15608660	0.00610348455623706	-	.	gene_id "ENSRNOG00000071783"; transcript_id "ENSRNOG00000071783_tx_77"; exon_id "2_15608294_15608660_-"; exonnum "3"; txlen "1913";
2	sraer114_mid	exon	15608294	15608660	0.0520099903904086	-	.	gene_id "ENSRNOG00000071783"; transcript_id "ENSRNOG00000071783_tx_8"; exon_id "2_15608294_15608660_-"; exonnum "3"; txlen "1835";
2	sraer114_mid	exon	15608294	15608660	0.00610348455623706	-	.	gene_id "ENSRNOG00000071783"; transcript_id "ENSRNOG00000071783_tx_80"; exon_id "2_15608294_15608660_-"; exonnum "3"; txlen "2044";
2	sraer114_mid	exon	15608294	15608660	0.00610348455623706	-	.	gene_id "ENSRNOG00000071783"; transcript_id "ENSRNOG00000071783_tx_81"; exon_id "2_15608294_15608660_-"; exonnum "3"; txlen "1911";
2	sraer114_mid	exon	15608294	15608660	0.00610348455623706	-	.	gene_id "ENSRNOG00000071783"; transcript_id "ENSRNOG00000071783_tx_83"; exon_id "2_15608294_15608660_-"; exonnum "3"; txlen "1611";
2	sraer114_mid	exon	15608294	15608660	0.00610348455623706	-	.	gene_id "ENSRNOG00000071783"; transcript_id "ENSRNOG00000071783_tx_85"; exon_id "2_15608294_15608660_-"; exonnum "3"; txlen "1905";
2	sraer114_mid	exon	15608294	15608660	0.00610348455623706	-	.	gene_id "ENSRNOG00000071783"; transcript_id "ENSRNOG00000071783_tx_87"; exon_id "2_15608294_15608660_-"; exonnum "3"; txlen "1772";
2	sraer114_mid	exon	15608294	15608660	0.00437186536843221	-	.	gene_id "ENSRNOG00000071783"; transcript_id "ENSRNOG00000071783_tx_95"; exon_id "2_15608294_15608660_-"; exonnum "3"; txlen "1700";
2	sraer114_mid	exon	15608294	15608660	0.00437186536843221	-	.	gene_id "ENSRNOG00000071783"; transcript_id "ENSRNOG00000071783_tx_96"; exon_id "2_15608294_15608660_-"; exonnum "3"; txlen "1311";
2	sraer114_mid	exon	15608294	15608660	0.00437186536843221	-	.	gene_id "ENSRNOG00000071783"; transcript_id "ENSRNOG00000071783_tx_98"; exon_id "2_15608294_15608660_-"; exonnum "3"; txlen "1746";
2	sraer114_mid	exon	15609922	15610031	0.00437186536843221	-	.	gene_id "ENSRNOG00000071783"; transcript_id "ENSRNOG00000071783_tx_100"; exon_id "2_15609922_15610031_-"; exonnum "2"; txlen "1567";
2	sraer114_mid	exon	15609922	15610031	0.00437186536843221	-	.	gene_id "ENSRNOG00000071783"; transcript_id "ENSRNOG00000071783_tx_101"; exon_id "2_15609922_15610031_-"; exonnum "2"; txlen "1461";
2	sraer114_mid	exon	15609922	15610031	0.00437186536843221	-	.	gene_id "ENSRNOG00000071783"; transcript_id "ENSRNOG00000071783_tx_102"; exon_id "2_15609922_15610031_-"; exonnum "2"; txlen "1613";
2	sraer114_mid	exon	15609922	15610031	0.0427197764824901	-	.	gene_id "ENSRNOG00000071783"; transcript_id "ENSRNOG00000071783_tx_13"; exon_id "2_15609922_15610031_-"; exonnum "2"; txlen "1822";
2	sraer114_mid	exon	15609922	15610031	0.0427197764824901	-	.	gene_id "ENSRNOG00000071783"; transcript_id "ENSRNOG00000071783_tx_14"; exon_id "2_15609922_15610031_-"; exonnum "2"; txlen "1974";
2	sraer114_mid	exon	15609922	15610031	0.0289872669529804	-	.	gene_id "ENSRNOG00000071783"; transcript_id "ENSRNOG00000071783_tx_16"; exon_id "2_15609922_15610031_-"; exonnum "1"; txlen "1381";
2	sraer114_mid	exon	15609922	15610031	0.0289872669529804	-	.	gene_id "ENSRNOG00000071783"; transcript_id "ENSRNOG00000071783_tx_17"; exon_id "2_15609922_15610031_-"; exonnum "1"; txlen "1242";
2	sraer114_mid	exon	15609922	15610031	0.0213313349489322	-	.	gene_id "ENSRNOG00000071783"; transcript_id "ENSRNOG00000071783_tx_22"; exon_id "2_15609922_15610031_-"; exonnum "2"; txlen "1596";
2	sraer114_mid	exon	15609922	15610031	0.0213313349489322	-	.	gene_id "ENSRNOG00000071783"; transcript_id "ENSRNOG00000071783_tx_23"; exon_id "2_15609922_15610031_-"; exonnum "2"; txlen "1748";
2	sraer114_mid	exon	15609922	15610031	0.0213313349489322	-	.	gene_id "ENSRNOG00000071783"; transcript_id "ENSRNOG00000071783_tx_24"; exon_id "2_15609922_15610031_-"; exonnum "2"; txlen "1550";
2	sraer114_mid	exon	15609922	15610031	0.0213313349489322	-	.	gene_id "ENSRNOG00000071783"; transcript_id "ENSRNOG00000071783_tx_25"; exon_id "2_15609922_15610031_-"; exonnum "2"; txlen "1702";
2	sraer114_mid	exon	15609922	15610031	0.0207848517778781	-	.	gene_id "ENSRNOG00000071783"; transcript_id "ENSRNOG00000071783_tx_26"; exon_id "2_15609922_15610031_-"; exonnum "2"; txlen "1294";
2	sraer114_mid	exon	15609922	15610031	0.0207848517778781	-	.	gene_id "ENSRNOG00000071783"; transcript_id "ENSRNOG00000071783_tx_27"; exon_id "2_15609922_15610031_-"; exonnum "2"; txlen "1446";
2	sraer114_mid	exon	15609922	15610031	0.0206897615792727	-	.	gene_id "ENSRNOG00000071783"; transcript_id "ENSRNOG00000071783_tx_28"; exon_id "2_15609922_15610031_-"; exonnum "1"; txlen "1714";
2	sraer114_mid	exon	15609922	15610031	0.0163523617207843	-	.	gene_id "ENSRNOG00000071783"; transcript_id "ENSRNOG00000071783_tx_30"; exon_id "2_15609922_15610031_-"; exonnum "1"; txlen "1866";
2	sraer114_mid	exon	15609922	15610031	0.0131340873831218	-	.	gene_id "ENSRNOG00000071783"; transcript_id "ENSRNOG00000071783_tx_34"; exon_id "2_15609922_15610031_-"; exonnum "2"; txlen "1433";
2	sraer114_mid	exon	15609922	15610031	0.0131340873831218	-	.	gene_id "ENSRNOG00000071783"; transcript_id "ENSRNOG00000071783_tx_35"; exon_id "2_15609922_15610031_-"; exonnum "2"; txlen "1585";
2	sraer114_mid	exon	15609922	15610031	0.0131340873831218	-	.	gene_id "ENSRNOG00000071783"; transcript_id "ENSRNOG00000071783_tx_36"; exon_id "2_15609922_15610031_-"; exonnum "2"; txlen "1735";
2	sraer114_mid	exon	15609922	15610031	0.0131340873831218	-	.	gene_id "ENSRNOG00000071783"; transcript_id "ENSRNOG00000071783_tx_37"; exon_id "2_15609922_15610031_-"; exonnum "2"; txlen "1887";
2	sraer114_mid	exon	15609922	15610031	0.0131340873831218	-	.	gene_id "ENSRNOG00000071783"; transcript_id "ENSRNOG00000071783_tx_38"; exon_id "2_15609922_15610031_-"; exonnum "2"; txlen "1689";
2	sraer114_mid	exon	15609922	15610031	0.0131340873831218	-	.	gene_id "ENSRNOG00000071783"; transcript_id "ENSRNOG00000071783_tx_39"; exon_id "2_15609922_15610031_-"; exonnum "2"; txlen "1841";
2	sraer114_mid	exon	15609922	15610031	0.013039562440583	-	.	gene_id "ENSRNOG00000071783"; transcript_id "ENSRNOG00000071783_tx_40"; exon_id "2_15609922_15610031_-"; exonnum "1"; txlen "1090";
2	sraer114_mid	exon	15609922	15610031	0.013039562440583	-	.	gene_id "ENSRNOG00000071783"; transcript_id "ENSRNOG00000071783_tx_41"; exon_id "2_15609922_15610031_-"; exonnum "1"; txlen "1229";
2	sraer114_mid	exon	15609922	15610031	0.0113551962648115	-	.	gene_id "ENSRNOG00000071783"; transcript_id "ENSRNOG00000071783_tx_42"; exon_id "2_15609922_15610031_-"; exonnum "1"; txlen "1440";
2	sraer114_mid	exon	15609922	15610031	0.0101929480125568	-	.	gene_id "ENSRNOG00000071783"; transcript_id "ENSRNOG00000071783_tx_43"; exon_id "2_15609922_15610031_-"; exonnum "1"; txlen "1325";
2	sraer114_mid	exon	15609922	15610031	0.0101929480125568	-	.	gene_id "ENSRNOG00000071783"; transcript_id "ENSRNOG00000071783_tx_44"; exon_id "2_15609922_15610031_-"; exonnum "1"; txlen "1186";
2	sraer114_mid	exon	15609922	15610031	0.00891724217182488	-	.	gene_id "ENSRNOG00000071783"; transcript_id "ENSRNOG00000071783_tx_49"; exon_id "2_15609922_15610031_-"; exonnum "1"; txlen "1477";
2	sraer114_mid	exon	15609922	15610031	0.00891724217182488	-	.	gene_id "ENSRNOG00000071783"; transcript_id "ENSRNOG00000071783_tx_50"; exon_id "2_15609922_15610031_-"; exonnum "1"; txlen "1338";
2	sraer114_mid	exon	15609922	15610031	0.00876234390202324	-	.	gene_id "ENSRNOG00000071783"; transcript_id "ENSRNOG00000071783_tx_51"; exon_id "2_15609922_15610031_-"; exonnum "1"; txlen "1573";
2	sraer114_mid	exon	15609922	15610031	0.00876234390202324	-	.	gene_id "ENSRNOG00000071783"; transcript_id "ENSRNOG00000071783_tx_52"; exon_id "2_15609922_15610031_-"; exonnum "1"; txlen "1725";
2	sraer114_mid	exon	15609922	15610031	0.00876234390202324	-	.	gene_id "ENSRNOG00000071783"; transcript_id "ENSRNOG00000071783_tx_53"; exon_id "2_15609922_15610031_-"; exonnum "1"; txlen "1434";
2	sraer114_mid	exon	15609922	15610031	0.00876234390202324	-	.	gene_id "ENSRNOG00000071783"; transcript_id "ENSRNOG00000071783_tx_54"; exon_id "2_15609922_15610031_-"; exonnum "1"; txlen "1586";
2	sraer114_mid	exon	15609922	15610031	0.00819724756581039	-	.	gene_id "ENSRNOG00000071783"; transcript_id "ENSRNOG00000071783_tx_55"; exon_id "2_15609922_15610031_-"; exonnum "2"; txlen "1729";
2	sraer114_mid	exon	15609922	15610031	0.00819724756581039	-	.	gene_id "ENSRNOG00000071783"; transcript_id "ENSRNOG00000071783_tx_56"; exon_id "2_15609922_15610031_-"; exonnum "2"; txlen "1881";
2	sraer114_mid	exon	15609922	15610031	0.0079412881960688	-	.	gene_id "ENSRNOG00000071783"; transcript_id "ENSRNOG00000071783_tx_57"; exon_id "2_15609922_15610031_-"; exonnum "2"; txlen "1001";
2	sraer114_mid	exon	15609922	15610031	0.0079412881960688	-	.	gene_id "ENSRNOG00000071783"; transcript_id "ENSRNOG00000071783_tx_58"; exon_id "2_15609922_15610031_-"; exonnum "2"; txlen "1153";
2	sraer114_mid	exon	15609922	15610031	0.00610348455623706	-	.	gene_id "ENSRNOG00000071783"; transcript_id "ENSRNOG00000071783_tx_60"; exon_id "2_15609922_15610031_-"; exonnum "2"; txlen "1987";
2	sraer114_mid	exon	15609922	15610031	0.00610348455623706	-	.	gene_id "ENSRNOG00000071783"; transcript_id "ENSRNOG00000071783_tx_61"; exon_id "2_15609922_15610031_-"; exonnum "2"; txlen "1854";
2	sraer114_mid	exon	15609922	15610031	0.00610348455623706	-	.	gene_id "ENSRNOG00000071783"; transcript_id "ENSRNOG00000071783_tx_62"; exon_id "2_15609922_15610031_-"; exonnum "2"; txlen "2139";
2	sraer114_mid	exon	15609922	15610031	0.00610348455623706	-	.	gene_id "ENSRNOG00000071783"; transcript_id "ENSRNOG00000071783_tx_63"; exon_id "2_15609922_15610031_-"; exonnum "2"; txlen "2006";
2	sraer114_mid	exon	15609922	15610031	0.00610348455623706	-	.	gene_id "ENSRNOG00000071783"; transcript_id "ENSRNOG00000071783_tx_64"; exon_id "2_15609922_15610031_-"; exonnum "2"; txlen "1598";
2	sraer114_mid	exon	15609922	15610031	0.00610348455623706	-	.	gene_id "ENSRNOG00000071783"; transcript_id "ENSRNOG00000071783_tx_65"; exon_id "2_15609922_15610031_-"; exonnum "2"; txlen "1848";
2	sraer114_mid	exon	15609922	15610031	0.00610348455623706	-	.	gene_id "ENSRNOG00000071783"; transcript_id "ENSRNOG00000071783_tx_66"; exon_id "2_15609922_15610031_-"; exonnum "2"; txlen "1715";
2	sraer114_mid	exon	15609922	15610031	0.00610348455623706	-	.	gene_id "ENSRNOG00000071783"; transcript_id "ENSRNOG00000071783_tx_67"; exon_id "2_15609922_15610031_-"; exonnum "2"; txlen "2000";
2	sraer114_mid	exon	15609922	15610031	0.00610348455623706	-	.	gene_id "ENSRNOG00000071783"; transcript_id "ENSRNOG00000071783_tx_68"; exon_id "2_15609922_15610031_-"; exonnum "2"; txlen "1867";
2	sraer114_mid	exon	15609922	15610031	0.00610348455623706	-	.	gene_id "ENSRNOG00000071783"; transcript_id "ENSRNOG00000071783_tx_69"; exon_id "2_15609922_15610031_-"; exonnum "2"; txlen "1750";
2	sraer114_mid	exon	15609922	15610031	0.0520099903904086	-	.	gene_id "ENSRNOG00000071783"; transcript_id "ENSRNOG00000071783_tx_7"; exon_id "2_15609922_15610031_-"; exonnum "2"; txlen "1683";
2	sraer114_mid	exon	15609922	15610031	0.00610348455623706	-	.	gene_id "ENSRNOG00000071783"; transcript_id "ENSRNOG00000071783_tx_70"; exon_id "2_15609922_15610031_-"; exonnum "2"; txlen "2033";
2	sraer114_mid	exon	15609922	15610031	0.00610348455623706	-	.	gene_id "ENSRNOG00000071783"; transcript_id "ENSRNOG00000071783_tx_71"; exon_id "2_15609922_15610031_-"; exonnum "2"; txlen "1900";
2	sraer114_mid	exon	15609922	15610031	0.00610348455623706	-	.	gene_id "ENSRNOG00000071783"; transcript_id "ENSRNOG00000071783_tx_72"; exon_id "2_15609922_15610031_-"; exonnum "2"; txlen "2185";
2	sraer114_mid	exon	15609922	15610031	0.00610348455623706	-	.	gene_id "ENSRNOG00000071783"; transcript_id "ENSRNOG00000071783_tx_73"; exon_id "2_15609922_15610031_-"; exonnum "2"; txlen "2052";
2	sraer114_mid	exon	15609922	15610031	0.00610348455623706	-	.	gene_id "ENSRNOG00000071783"; transcript_id "ENSRNOG00000071783_tx_74"; exon_id "2_15609922_15610031_-"; exonnum "2"; txlen "1894";
2	sraer114_mid	exon	15609922	15610031	0.00610348455623706	-	.	gene_id "ENSRNOG00000071783"; transcript_id "ENSRNOG00000071783_tx_75"; exon_id "2_15609922_15610031_-"; exonnum "2"; txlen "1761";
2	sraer114_mid	exon	15609922	15610031	0.00610348455623706	-	.	gene_id "ENSRNOG00000071783"; transcript_id "ENSRNOG00000071783_tx_76"; exon_id "2_15609922_15610031_-"; exonnum "2"; txlen "2046";
2	sraer114_mid	exon	15609922	15610031	0.00610348455623706	-	.	gene_id "ENSRNOG00000071783"; transcript_id "ENSRNOG00000071783_tx_77"; exon_id "2_15609922_15610031_-"; exonnum "2"; txlen "1913";
2	sraer114_mid	exon	15609922	15610031	0.00610348455623706	-	.	gene_id "ENSRNOG00000071783"; transcript_id "ENSRNOG00000071783_tx_78"; exon_id "2_15609922_15610031_-"; exonnum "2"; txlen "1892";
2	sraer114_mid	exon	15609922	15610031	0.00610348455623706	-	.	gene_id "ENSRNOG00000071783"; transcript_id "ENSRNOG00000071783_tx_79"; exon_id "2_15609922_15610031_-"; exonnum "2"; txlen "1759";
2	sraer114_mid	exon	15609922	15610031	0.0520099903904086	-	.	gene_id "ENSRNOG00000071783"; transcript_id "ENSRNOG00000071783_tx_8"; exon_id "2_15609922_15610031_-"; exonnum "2"; txlen "1835";
2	sraer114_mid	exon	15609922	15610031	0.00610348455623706	-	.	gene_id "ENSRNOG00000071783"; transcript_id "ENSRNOG00000071783_tx_80"; exon_id "2_15609922_15610031_-"; exonnum "2"; txlen "2044";
2	sraer114_mid	exon	15609922	15610031	0.00610348455623706	-	.	gene_id "ENSRNOG00000071783"; transcript_id "ENSRNOG00000071783_tx_81"; exon_id "2_15609922_15610031_-"; exonnum "2"; txlen "1911";
2	sraer114_mid	exon	15609922	15610031	0.00610348455623706	-	.	gene_id "ENSRNOG00000071783"; transcript_id "ENSRNOG00000071783_tx_82"; exon_id "2_15609922_15610031_-"; exonnum "2"; txlen "1459";
2	sraer114_mid	exon	15609922	15610031	0.00610348455623706	-	.	gene_id "ENSRNOG00000071783"; transcript_id "ENSRNOG00000071783_tx_83"; exon_id "2_15609922_15610031_-"; exonnum "2"; txlen "1611";
2	sraer114_mid	exon	15609922	15610031	0.00610348455623706	-	.	gene_id "ENSRNOG00000071783"; transcript_id "ENSRNOG00000071783_tx_84"; exon_id "2_15609922_15610031_-"; exonnum "2"; txlen "1753";
2	sraer114_mid	exon	15609922	15610031	0.00610348455623706	-	.	gene_id "ENSRNOG00000071783"; transcript_id "ENSRNOG00000071783_tx_85"; exon_id "2_15609922_15610031_-"; exonnum "2"; txlen "1905";
2	sraer114_mid	exon	15609922	15610031	0.00610348455623706	-	.	gene_id "ENSRNOG00000071783"; transcript_id "ENSRNOG00000071783_tx_86"; exon_id "2_15609922_15610031_-"; exonnum "2"; txlen "1620";
2	sraer114_mid	exon	15609922	15610031	0.00610348455623706	-	.	gene_id "ENSRNOG00000071783"; transcript_id "ENSRNOG00000071783_tx_87"; exon_id "2_15609922_15610031_-"; exonnum "2"; txlen "1772";
2	sraer114_mid	exon	15609922	15610031	0.00450352731428959	-	.	gene_id "ENSRNOG00000071783"; transcript_id "ENSRNOG00000071783_tx_92"; exon_id "2_15609922_15610031_-"; exonnum "1"; txlen "1619";
2	sraer114_mid	exon	15609922	15610031	0.00437186536843221	-	.	gene_id "ENSRNOG00000071783"; transcript_id "ENSRNOG00000071783_tx_93"; exon_id "2_15609922_15610031_-"; exonnum "2"; txlen "1548";
2	sraer114_mid	exon	15609922	15610031	0.00437186536843221	-	.	gene_id "ENSRNOG00000071783"; transcript_id "ENSRNOG00000071783_tx_94"; exon_id "2_15609922_15610031_-"; exonnum "2"; txlen "1159";
2	sraer114_mid	exon	15609922	15610031	0.00437186536843221	-	.	gene_id "ENSRNOG00000071783"; transcript_id "ENSRNOG00000071783_tx_95"; exon_id "2_15609922_15610031_-"; exonnum "2"; txlen "1700";
2	sraer114_mid	exon	15609922	15610031	0.00437186536843221	-	.	gene_id "ENSRNOG00000071783"; transcript_id "ENSRNOG00000071783_tx_96"; exon_id "2_15609922_15610031_-"; exonnum "2"; txlen "1311";
2	sraer114_mid	exon	15609922	15610031	0.00437186536843221	-	.	gene_id "ENSRNOG00000071783"; transcript_id "ENSRNOG00000071783_tx_97"; exon_id "2_15609922_15610031_-"; exonnum "2"; txlen "1594";
2	sraer114_mid	exon	15609922	15610031	0.00437186536843221	-	.	gene_id "ENSRNOG00000071783"; transcript_id "ENSRNOG00000071783_tx_98"; exon_id "2_15609922_15610031_-"; exonnum "2"; txlen "1746";
2	sraer114_mid	exon	15609922	15610031	0.00437186536843221	-	.	gene_id "ENSRNOG00000071783"; transcript_id "ENSRNOG00000071783_tx_99"; exon_id "2_15609922_15610031_-"; exonnum "2"; txlen "1415";
2	sraer114_mid	exon	15614261	15614414	0.00437186536843221	-	.	gene_id "ENSRNOG00000071783"; transcript_id "ENSRNOG00000071783_tx_100"; exon_id "2_15614261_15614414_-"; exonnum "1"; txlen "1567";
2	sraer114_mid	exon	15614261	15614414	0.00437186536843221	-	.	gene_id "ENSRNOG00000071783"; transcript_id "ENSRNOG00000071783_tx_101"; exon_id "2_15614261_15614414_-"; exonnum "1"; txlen "1461";
2	sraer114_mid	exon	15614261	15614414	0.00437186536843221	-	.	gene_id "ENSRNOG00000071783"; transcript_id "ENSRNOG00000071783_tx_102"; exon_id "2_15614261_15614414_-"; exonnum "1"; txlen "1613";
2	sraer114_mid	exon	15614261	15614414	0.0427197764824901	-	.	gene_id "ENSRNOG00000071783"; transcript_id "ENSRNOG00000071783_tx_13"; exon_id "2_15614261_15614414_-"; exonnum "1"; txlen "1822";
2	sraer114_mid	exon	15614261	15614414	0.0427197764824901	-	.	gene_id "ENSRNOG00000071783"; transcript_id "ENSRNOG00000071783_tx_14"; exon_id "2_15614261_15614414_-"; exonnum "1"; txlen "1974";
2	sraer114_mid	exon	15614261	15614414	0.0213313349489322	-	.	gene_id "ENSRNOG00000071783"; transcript_id "ENSRNOG00000071783_tx_22"; exon_id "2_15614261_15614414_-"; exonnum "1"; txlen "1596";
2	sraer114_mid	exon	15614261	15614414	0.0213313349489322	-	.	gene_id "ENSRNOG00000071783"; transcript_id "ENSRNOG00000071783_tx_23"; exon_id "2_15614261_15614414_-"; exonnum "1"; txlen "1748";
2	sraer114_mid	exon	15614261	15614414	0.0213313349489322	-	.	gene_id "ENSRNOG00000071783"; transcript_id "ENSRNOG00000071783_tx_24"; exon_id "2_15614261_15614414_-"; exonnum "1"; txlen "1550";
2	sraer114_mid	exon	15614261	15614414	0.0213313349489322	-	.	gene_id "ENSRNOG00000071783"; transcript_id "ENSRNOG00000071783_tx_25"; exon_id "2_15614261_15614414_-"; exonnum "1"; txlen "1702";
2	sraer114_mid	exon	15614261	15614414	0.0207848517778781	-	.	gene_id "ENSRNOG00000071783"; transcript_id "ENSRNOG00000071783_tx_26"; exon_id "2_15614261_15614414_-"; exonnum "1"; txlen "1294";
2	sraer114_mid	exon	15614261	15614414	0.0207848517778781	-	.	gene_id "ENSRNOG00000071783"; transcript_id "ENSRNOG00000071783_tx_27"; exon_id "2_15614261_15614414_-"; exonnum "1"; txlen "1446";
2	sraer114_mid	exon	15614261	15614414	0.0131340873831218	-	.	gene_id "ENSRNOG00000071783"; transcript_id "ENSRNOG00000071783_tx_34"; exon_id "2_15614261_15614414_-"; exonnum "1"; txlen "1433";
2	sraer114_mid	exon	15614261	15614414	0.0131340873831218	-	.	gene_id "ENSRNOG00000071783"; transcript_id "ENSRNOG00000071783_tx_35"; exon_id "2_15614261_15614414_-"; exonnum "1"; txlen "1585";
2	sraer114_mid	exon	15614261	15614414	0.0131340873831218	-	.	gene_id "ENSRNOG00000071783"; transcript_id "ENSRNOG00000071783_tx_36"; exon_id "2_15614261_15614414_-"; exonnum "1"; txlen "1735";
2	sraer114_mid	exon	15614261	15614414	0.0131340873831218	-	.	gene_id "ENSRNOG00000071783"; transcript_id "ENSRNOG00000071783_tx_37"; exon_id "2_15614261_15614414_-"; exonnum "1"; txlen "1887";
2	sraer114_mid	exon	15614261	15614414	0.0131340873831218	-	.	gene_id "ENSRNOG00000071783"; transcript_id "ENSRNOG00000071783_tx_38"; exon_id "2_15614261_15614414_-"; exonnum "1"; txlen "1689";
2	sraer114_mid	exon	15614261	15614414	0.0131340873831218	-	.	gene_id "ENSRNOG00000071783"; transcript_id "ENSRNOG00000071783_tx_39"; exon_id "2_15614261_15614414_-"; exonnum "1"; txlen "1841";
2	sraer114_mid	exon	15614261	15614414	0.00819724756581039	-	.	gene_id "ENSRNOG00000071783"; transcript_id "ENSRNOG00000071783_tx_55"; exon_id "2_15614261_15614414_-"; exonnum "1"; txlen "1729";
2	sraer114_mid	exon	15614261	15614414	0.00819724756581039	-	.	gene_id "ENSRNOG00000071783"; transcript_id "ENSRNOG00000071783_tx_56"; exon_id "2_15614261_15614414_-"; exonnum "1"; txlen "1881";
2	sraer114_mid	exon	15614261	15614414	0.0079412881960688	-	.	gene_id "ENSRNOG00000071783"; transcript_id "ENSRNOG00000071783_tx_57"; exon_id "2_15614261_15614414_-"; exonnum "1"; txlen "1001";
2	sraer114_mid	exon	15614261	15614414	0.0079412881960688	-	.	gene_id "ENSRNOG00000071783"; transcript_id "ENSRNOG00000071783_tx_58"; exon_id "2_15614261_15614414_-"; exonnum "1"; txlen "1153";
2	sraer114_mid	exon	15614261	15614414	0.00610348455623706	-	.	gene_id "ENSRNOG00000071783"; transcript_id "ENSRNOG00000071783_tx_60"; exon_id "2_15614261_15614414_-"; exonnum "1"; txlen "1987";
2	sraer114_mid	exon	15614261	15614414	0.00610348455623706	-	.	gene_id "ENSRNOG00000071783"; transcript_id "ENSRNOG00000071783_tx_61"; exon_id "2_15614261_15614414_-"; exonnum "1"; txlen "1854";
2	sraer114_mid	exon	15614261	15614414	0.00610348455623706	-	.	gene_id "ENSRNOG00000071783"; transcript_id "ENSRNOG00000071783_tx_62"; exon_id "2_15614261_15614414_-"; exonnum "1"; txlen "2139";
2	sraer114_mid	exon	15614261	15614414	0.00610348455623706	-	.	gene_id "ENSRNOG00000071783"; transcript_id "ENSRNOG00000071783_tx_63"; exon_id "2_15614261_15614414_-"; exonnum "1"; txlen "2006";
2	sraer114_mid	exon	15614261	15614414	0.00610348455623706	-	.	gene_id "ENSRNOG00000071783"; transcript_id "ENSRNOG00000071783_tx_64"; exon_id "2_15614261_15614414_-"; exonnum "1"; txlen "1598";
2	sraer114_mid	exon	15614261	15614414	0.00610348455623706	-	.	gene_id "ENSRNOG00000071783"; transcript_id "ENSRNOG00000071783_tx_65"; exon_id "2_15614261_15614414_-"; exonnum "1"; txlen "1848";
2	sraer114_mid	exon	15614261	15614414	0.00610348455623706	-	.	gene_id "ENSRNOG00000071783"; transcript_id "ENSRNOG00000071783_tx_66"; exon_id "2_15614261_15614414_-"; exonnum "1"; txlen "1715";
2	sraer114_mid	exon	15614261	15614414	0.00610348455623706	-	.	gene_id "ENSRNOG00000071783"; transcript_id "ENSRNOG00000071783_tx_67"; exon_id "2_15614261_15614414_-"; exonnum "1"; txlen "2000";
2	sraer114_mid	exon	15614261	15614414	0.00610348455623706	-	.	gene_id "ENSRNOG00000071783"; transcript_id "ENSRNOG00000071783_tx_68"; exon_id "2_15614261_15614414_-"; exonnum "1"; txlen "1867";
2	sraer114_mid	exon	15614261	15614414	0.00610348455623706	-	.	gene_id "ENSRNOG00000071783"; transcript_id "ENSRNOG00000071783_tx_69"; exon_id "2_15614261_15614414_-"; exonnum "1"; txlen "1750";
2	sraer114_mid	exon	15614261	15614414	0.0520099903904086	-	.	gene_id "ENSRNOG00000071783"; transcript_id "ENSRNOG00000071783_tx_7"; exon_id "2_15614261_15614414_-"; exonnum "1"; txlen "1683";
2	sraer114_mid	exon	15614261	15614414	0.00610348455623706	-	.	gene_id "ENSRNOG00000071783"; transcript_id "ENSRNOG00000071783_tx_70"; exon_id "2_15614261_15614414_-"; exonnum "1"; txlen "2033";
2	sraer114_mid	exon	15614261	15614414	0.00610348455623706	-	.	gene_id "ENSRNOG00000071783"; transcript_id "ENSRNOG00000071783_tx_71"; exon_id "2_15614261_15614414_-"; exonnum "1"; txlen "1900";
2	sraer114_mid	exon	15614261	15614414	0.00610348455623706	-	.	gene_id "ENSRNOG00000071783"; transcript_id "ENSRNOG00000071783_tx_72"; exon_id "2_15614261_15614414_-"; exonnum "1"; txlen "2185";
2	sraer114_mid	exon	15614261	15614414	0.00610348455623706	-	.	gene_id "ENSRNOG00000071783"; transcript_id "ENSRNOG00000071783_tx_73"; exon_id "2_15614261_15614414_-"; exonnum "1"; txlen "2052";
2	sraer114_mid	exon	15614261	15614414	0.00610348455623706	-	.	gene_id "ENSRNOG00000071783"; transcript_id "ENSRNOG00000071783_tx_74"; exon_id "2_15614261_15614414_-"; exonnum "1"; txlen "1894";
2	sraer114_mid	exon	15614261	15614414	0.00610348455623706	-	.	gene_id "ENSRNOG00000071783"; transcript_id "ENSRNOG00000071783_tx_75"; exon_id "2_15614261_15614414_-"; exonnum "1"; txlen "1761";
2	sraer114_mid	exon	15614261	15614414	0.00610348455623706	-	.	gene_id "ENSRNOG00000071783"; transcript_id "ENSRNOG00000071783_tx_76"; exon_id "2_15614261_15614414_-"; exonnum "1"; txlen "2046";
2	sraer114_mid	exon	15614261	15614414	0.00610348455623706	-	.	gene_id "ENSRNOG00000071783"; transcript_id "ENSRNOG00000071783_tx_77"; exon_id "2_15614261_15614414_-"; exonnum "1"; txlen "1913";
2	sraer114_mid	exon	15614261	15614414	0.00610348455623706	-	.	gene_id "ENSRNOG00000071783"; transcript_id "ENSRNOG00000071783_tx_78"; exon_id "2_15614261_15614414_-"; exonnum "1"; txlen "1892";
2	sraer114_mid	exon	15614261	15614414	0.00610348455623706	-	.	gene_id "ENSRNOG00000071783"; transcript_id "ENSRNOG00000071783_tx_79"; exon_id "2_15614261_15614414_-"; exonnum "1"; txlen "1759";
2	sraer114_mid	exon	15614261	15614414	0.0520099903904086	-	.	gene_id "ENSRNOG00000071783"; transcript_id "ENSRNOG00000071783_tx_8"; exon_id "2_15614261_15614414_-"; exonnum "1"; txlen "1835";
2	sraer114_mid	exon	15614261	15614414	0.00610348455623706	-	.	gene_id "ENSRNOG00000071783"; transcript_id "ENSRNOG00000071783_tx_80"; exon_id "2_15614261_15614414_-"; exonnum "1"; txlen "2044";
2	sraer114_mid	exon	15614261	15614414	0.00610348455623706	-	.	gene_id "ENSRNOG00000071783"; transcript_id "ENSRNOG00000071783_tx_81"; exon_id "2_15614261_15614414_-"; exonnum "1"; txlen "1911";
2	sraer114_mid	exon	15614261	15614414	0.00610348455623706	-	.	gene_id "ENSRNOG00000071783"; transcript_id "ENSRNOG00000071783_tx_82"; exon_id "2_15614261_15614414_-"; exonnum "1"; txlen "1459";
2	sraer114_mid	exon	15614261	15614414	0.00610348455623706	-	.	gene_id "ENSRNOG00000071783"; transcript_id "ENSRNOG00000071783_tx_83"; exon_id "2_15614261_15614414_-"; exonnum "1"; txlen "1611";
2	sraer114_mid	exon	15614261	15614414	0.00610348455623706	-	.	gene_id "ENSRNOG00000071783"; transcript_id "ENSRNOG00000071783_tx_84"; exon_id "2_15614261_15614414_-"; exonnum "1"; txlen "1753";
2	sraer114_mid	exon	15614261	15614414	0.00610348455623706	-	.	gene_id "ENSRNOG00000071783"; transcript_id "ENSRNOG00000071783_tx_85"; exon_id "2_15614261_15614414_-"; exonnum "1"; txlen "1905";
2	sraer114_mid	exon	15614261	15614414	0.00610348455623706	-	.	gene_id "ENSRNOG00000071783"; transcript_id "ENSRNOG00000071783_tx_86"; exon_id "2_15614261_15614414_-"; exonnum "1"; txlen "1620";
2	sraer114_mid	exon	15614261	15614414	0.00610348455623706	-	.	gene_id "ENSRNOG00000071783"; transcript_id "ENSRNOG00000071783_tx_87"; exon_id "2_15614261_15614414_-"; exonnum "1"; txlen "1772";
2	sraer114_mid	exon	15614261	15614414	0.00437186536843221	-	.	gene_id "ENSRNOG00000071783"; transcript_id "ENSRNOG00000071783_tx_93"; exon_id "2_15614261_15614414_-"; exonnum "1"; txlen "1548";
2	sraer114_mid	exon	15614261	15614414	0.00437186536843221	-	.	gene_id "ENSRNOG00000071783"; transcript_id "ENSRNOG00000071783_tx_94"; exon_id "2_15614261_15614414_-"; exonnum "1"; txlen "1159";
2	sraer114_mid	exon	15614261	15614414	0.00437186536843221	-	.	gene_id "ENSRNOG00000071783"; transcript_id "ENSRNOG00000071783_tx_95"; exon_id "2_15614261_15614414_-"; exonnum "1"; txlen "1700";
2	sraer114_mid	exon	15614261	15614414	0.00437186536843221	-	.	gene_id "ENSRNOG00000071783"; transcript_id "ENSRNOG00000071783_tx_96"; exon_id "2_15614261_15614414_-"; exonnum "1"; txlen "1311";
2	sraer114_mid	exon	15614261	15614414	0.00437186536843221	-	.	gene_id "ENSRNOG00000071783"; transcript_id "ENSRNOG00000071783_tx_97"; exon_id "2_15614261_15614414_-"; exonnum "1"; txlen "1594";
2	sraer114_mid	exon	15614261	15614414	0.00437186536843221	-	.	gene_id "ENSRNOG00000071783"; transcript_id "ENSRNOG00000071783_tx_98"; exon_id "2_15614261_15614414_-"; exonnum "1"; txlen "1746";
2	sraer114_mid	exon	15614261	15614414	0.00437186536843221	-	.	gene_id "ENSRNOG00000071783"; transcript_id "ENSRNOG00000071783_tx_99"; exon_id "2_15614261_15614414_-"; exonnum "1"; txlen "1415";
2	ensembl	exon	15652661	15652879	0	-	.	gene_id "ENSRNOG00000084458"; gene_version "1"; transcript_id "ENSRNOT00000147526"; transcript_version "1"; exon_number "2"; gene_source "ensembl"; gene_biotype "lncRNA"; transcript_source "ensembl"; transcript_biotype "lncRNA"; exon_id "ENSRNOE00000804342"; exon_version "1";
2	ensembl	gene	15652661	15680205	0	-	.	gene_id "ENSRNOG00000084458"; gene_version "1"; gene_source "ensembl"; gene_biotype "lncRNA";
2	ensembl	transcript	15652661	15680205	0	-	.	gene_id "ENSRNOG00000084458"; gene_version "1"; transcript_id "ENSRNOT00000147526"; transcript_version "1"; gene_source "ensembl"; gene_biotype "lncRNA"; transcript_source "ensembl"; transcript_biotype "lncRNA";
2	ensembl	exon	15652707	15652879	0	-	.	gene_id "ENSRNOG00000084458"; gene_version "1"; transcript_id "ENSRNOT00000170215"; transcript_version "1"; exon_number "4"; gene_source "ensembl"; gene_biotype "lncRNA"; transcript_source "ensembl"; transcript_biotype "lncRNA"; exon_id "ENSRNOE00000810350"; exon_version "1"; tag "Ensembl_canonical";
2	ensembl	transcript	15652707	15680205	0	-	.	gene_id "ENSRNOG00000084458"; gene_version "1"; transcript_id "ENSRNOT00000170215"; transcript_version "1"; gene_source "ensembl"; gene_biotype "lncRNA"; transcript_source "ensembl"; transcript_biotype "lncRNA"; tag "Ensembl_canonical";
2	ensembl	exon	15659361	15659454	0	-	.	gene_id "ENSRNOG00000084458"; gene_version "1"; transcript_id "ENSRNOT00000170215"; transcript_version "1"; exon_number "3"; gene_source "ensembl"; gene_biotype "lncRNA"; transcript_source "ensembl"; transcript_biotype "lncRNA"; exon_id "ENSRNOE00000743277"; exon_version "1"; tag "Ensembl_canonical";
2	ensembl	exon	15674962	15675009	0	-	.	gene_id "ENSRNOG00000084458"; gene_version "1"; transcript_id "ENSRNOT00000170215"; transcript_version "1"; exon_number "2"; gene_source "ensembl"; gene_biotype "lncRNA"; transcript_source "ensembl"; transcript_biotype "lncRNA"; exon_id "ENSRNOE00000769056"; exon_version "1"; tag "Ensembl_canonical";
2	ensembl	exon	15680034	15680205	0	-	.	gene_id "ENSRNOG00000084458"; gene_version "1"; transcript_id "ENSRNOT00000147526"; transcript_version "1"; exon_number "1"; gene_source "ensembl"; gene_biotype "lncRNA"; transcript_source "ensembl"; transcript_biotype "lncRNA"; exon_id "ENSRNOE00000700180"; exon_version "1";
2	ensembl	exon	15680034	15680205	0	-	.	gene_id "ENSRNOG00000084458"; gene_version "1"; transcript_id "ENSRNOT00000170215"; transcript_version "1"; exon_number "1"; gene_source "ensembl"; gene_biotype "lncRNA"; transcript_source "ensembl"; transcript_biotype "lncRNA"; exon_id "ENSRNOE00000700180"; exon_version "1"; tag "Ensembl_canonical";
2	sraer114_mid	exon	15793080	15793147	0.0148458446737777	-	.	gene_id "sraer114_gene_41789"; transcript_id "sraer114_gene_41789_tx_11"; exon_id "2_15793080_15793147_-"; exonnum "6"; txlen "817";
2	sraer114_mid	exon	15793080	15793147	0.0148458446737777	-	.	gene_id "sraer114_gene_41789"; transcript_id "sraer114_gene_41789_tx_12"; exon_id "2_15793080_15793147_-"; exonnum "6"; txlen "733";
2	sraer114_mid	exon	15793080	15793147	0.0148458446737777	-	.	gene_id "sraer114_gene_41789"; transcript_id "sraer114_gene_41789_tx_13"; exon_id "2_15793080_15793147_-"; exonnum "5"; txlen "741";
2	sraer114_mid	exon	15793080	15793147	0.0148458446737777	-	.	gene_id "sraer114_gene_41789"; transcript_id "sraer114_gene_41789_tx_14"; exon_id "2_15793080_15793147_-"; exonnum "7"; txlen "900";
2	sraer114_mid	exon	15793080	15793147	0.0148458446737777	-	.	gene_id "sraer114_gene_41789"; transcript_id "sraer114_gene_41789_tx_15"; exon_id "2_15793080_15793147_-"; exonnum "7"; txlen "816";
2	sraer114_mid	exon	15793080	15793147	0.0148458446737777	-	.	gene_id "sraer114_gene_41789"; transcript_id "sraer114_gene_41789_tx_16"; exon_id "2_15793080_15793147_-"; exonnum "5"; txlen "657";
2	sraer114_mid	exon	15793080	15793147	0.00680434547548144	-	.	gene_id "sraer114_gene_41789"; transcript_id "sraer114_gene_41789_tx_17"; exon_id "2_15793080_15793147_-"; exonnum "8"; txlen "1540";
2	sraer114_mid	exon	15793815	15793991	0.0148458446737777	-	.	gene_id "sraer114_gene_41789"; transcript_id "sraer114_gene_41789_tx_11"; exon_id "2_15793815_15793991_-"; exonnum "5"; txlen "817";
2	sraer114_mid	exon	15793815	15793991	0.0148458446737777	-	.	gene_id "sraer114_gene_41789"; transcript_id "sraer114_gene_41789_tx_12"; exon_id "2_15793815_15793991_-"; exonnum "5"; txlen "733";
2	sraer114_mid	exon	15793815	15793991	0.0148458446737777	-	.	gene_id "sraer114_gene_41789"; transcript_id "sraer114_gene_41789_tx_13"; exon_id "2_15793815_15793991_-"; exonnum "4"; txlen "741";
2	sraer114_mid	exon	15793815	15793991	0.0148458446737777	-	.	gene_id "sraer114_gene_41789"; transcript_id "sraer114_gene_41789_tx_14"; exon_id "2_15793815_15793991_-"; exonnum "6"; txlen "900";
2	sraer114_mid	exon	15793815	15793991	0.0148458446737777	-	.	gene_id "sraer114_gene_41789"; transcript_id "sraer114_gene_41789_tx_15"; exon_id "2_15793815_15793991_-"; exonnum "6"; txlen "816";
2	sraer114_mid	exon	15793815	15793991	0.0148458446737777	-	.	gene_id "sraer114_gene_41789"; transcript_id "sraer114_gene_41789_tx_16"; exon_id "2_15793815_15793991_-"; exonnum "4"; txlen "657";
2	sraer114_mid	exon	15793815	15793991	0.00680434547548144	-	.	gene_id "sraer114_gene_41789"; transcript_id "sraer114_gene_41789_tx_17"; exon_id "2_15793815_15793991_-"; exonnum "7"; txlen "1540";
2	sraer114_es	exon	15812724	15813219	0.23215714764443	-	.	gene_id "sraer114_gene_41789"; transcript_id "sraer114_gene_41789_tx_1"; exon_id "2_15812724_15813219_-"; exonnum "5"; txlen "1068";
2	sraer114_es	exon	15812724	15813219	0.195668255143166	-	.	gene_id "sraer114_gene_41789"; transcript_id "sraer114_gene_41789_tx_2"; exon_id "2_15812724_15813219_-"; exonnum "4"; txlen "992";
2	sraer114_es	exon	15812724	15813219	0.096464297658977	-	.	gene_id "sraer114_gene_41789"; transcript_id "sraer114_gene_41789_tx_3"; exon_id "2_15812724_15813219_-"; exonnum "5"; txlen "984";
2	sraer114_es	exon	15812724	15813219	0.096464297658977	-	.	gene_id "sraer114_gene_41789"; transcript_id "sraer114_gene_41789_tx_4"; exon_id "2_15812724_15813219_-"; exonnum "4"; txlen "908";
2	sraer114_es	exon	15812724	15813219	0.0427503775606413	-	.	gene_id "sraer114_gene_41789"; transcript_id "sraer114_gene_41789_tx_5"; exon_id "2_15812724_15813219_-"; exonnum "6"; txlen "1708";
2	sraer114_es	exon	15812724	15813219	0.0427503775606413	-	.	gene_id "sraer114_gene_41789"; transcript_id "sraer114_gene_41789_tx_6"; exon_id "2_15812724_15813219_-"; exonnum "5"; txlen "1632";
2	sraer114_es	exon	15812724	15813219	0.0327845736545924	-	.	gene_id "sraer114_gene_41789"; transcript_id "sraer114_gene_41789_tx_8"; exon_id "2_15812724_15813219_-"; exonnum "6"; txlen "1151";
2	sraer114_es	exon	15812724	15813219	0.0327845736545924	-	.	gene_id "sraer114_gene_41789"; transcript_id "sraer114_gene_41789_tx_9"; exon_id "2_15812724_15813219_-"; exonnum "6"; txlen "1067";
2	sraer114_mid	exon	15836565	15836698	0.23215714764443	-	.	gene_id "sraer114_gene_41789"; transcript_id "sraer114_gene_41789_tx_1"; exon_id "2_15836565_15836698_-"; exonnum "4"; txlen "1068";
2	sraer114_mid	exon	15836565	15836698	0.0148458446737777	-	.	gene_id "sraer114_gene_41789"; transcript_id "sraer114_gene_41789_tx_11"; exon_id "2_15836565_15836698_-"; exonnum "4"; txlen "817";
2	sraer114_mid	exon	15836565	15836698	0.0148458446737777	-	.	gene_id "sraer114_gene_41789"; transcript_id "sraer114_gene_41789_tx_12"; exon_id "2_15836565_15836698_-"; exonnum "4"; txlen "733";
2	sraer114_mid	exon	15836565	15836698	0.0148458446737777	-	.	gene_id "sraer114_gene_41789"; transcript_id "sraer114_gene_41789_tx_13"; exon_id "2_15836565_15836698_-"; exonnum "3"; txlen "741";
2	sraer114_mid	exon	15836565	15836698	0.0148458446737777	-	.	gene_id "sraer114_gene_41789"; transcript_id "sraer114_gene_41789_tx_14"; exon_id "2_15836565_15836698_-"; exonnum "5"; txlen "900";
2	sraer114_mid	exon	15836565	15836698	0.0148458446737777	-	.	gene_id "sraer114_gene_41789"; transcript_id "sraer114_gene_41789_tx_15"; exon_id "2_15836565_15836698_-"; exonnum "5"; txlen "816";
2	sraer114_mid	exon	15836565	15836698	0.0148458446737777	-	.	gene_id "sraer114_gene_41789"; transcript_id "sraer114_gene_41789_tx_16"; exon_id "2_15836565_15836698_-"; exonnum "3"; txlen "657";
2	sraer114_mid	exon	15836565	15836698	0.00680434547548144	-	.	gene_id "sraer114_gene_41789"; transcript_id "sraer114_gene_41789_tx_17"; exon_id "2_15836565_15836698_-"; exonnum "6"; txlen "1540";
2	sraer114_mid	exon	15836565	15836698	0.195668255143166	-	.	gene_id "sraer114_gene_41789"; transcript_id "sraer114_gene_41789_tx_2"; exon_id "2_15836565_15836698_-"; exonnum "3"; txlen "992";
2	sraer114_mid	exon	15836565	15836698	0.096464297658977	-	.	gene_id "sraer114_gene_41789"; transcript_id "sraer114_gene_41789_tx_3"; exon_id "2_15836565_15836698_-"; exonnum "4"; txlen "984";
2	sraer114_mid	exon	15836565	15836698	0.096464297658977	-	.	gene_id "sraer114_gene_41789"; transcript_id "sraer114_gene_41789_tx_4"; exon_id "2_15836565_15836698_-"; exonnum "3"; txlen "908";
2	sraer114_mid	exon	15836565	15836698	0.0427503775606413	-	.	gene_id "sraer114_gene_41789"; transcript_id "sraer114_gene_41789_tx_5"; exon_id "2_15836565_15836698_-"; exonnum "5"; txlen "1708";
2	sraer114_mid	exon	15836565	15836698	0.0427503775606413	-	.	gene_id "sraer114_gene_41789"; transcript_id "sraer114_gene_41789_tx_6"; exon_id "2_15836565_15836698_-"; exonnum "4"; txlen "1632";
2	sraer114_mid	exon	15836565	15836698	0.0327845736545924	-	.	gene_id "sraer114_gene_41789"; transcript_id "sraer114_gene_41789_tx_8"; exon_id "2_15836565_15836698_-"; exonnum "5"; txlen "1151";
2	sraer114_mid	exon	15836565	15836698	0.0327845736545924	-	.	gene_id "sraer114_gene_41789"; transcript_id "sraer114_gene_41789_tx_9"; exon_id "2_15836565_15836698_-"; exonnum "5"; txlen "1067";
2	sraer114_mid	exon	15840935	15841010	0.23215714764443	-	.	gene_id "sraer114_gene_41789"; transcript_id "sraer114_gene_41789_tx_1"; exon_id "2_15840935_15841010_-"; exonnum "3"; txlen "1068";
2	sraer114_mid	exon	15840935	15841010	0.0148458446737777	-	.	gene_id "sraer114_gene_41789"; transcript_id "sraer114_gene_41789_tx_11"; exon_id "2_15840935_15841010_-"; exonnum "3"; txlen "817";
2	sraer114_mid	exon	15840935	15841010	0.0148458446737777	-	.	gene_id "sraer114_gene_41789"; transcript_id "sraer114_gene_41789_tx_12"; exon_id "2_15840935_15841010_-"; exonnum "3"; txlen "733";
2	sraer114_mid	exon	15840935	15841010	0.0148458446737777	-	.	gene_id "sraer114_gene_41789"; transcript_id "sraer114_gene_41789_tx_14"; exon_id "2_15840935_15841010_-"; exonnum "4"; txlen "900";
2	sraer114_mid	exon	15840935	15841010	0.0148458446737777	-	.	gene_id "sraer114_gene_41789"; transcript_id "sraer114_gene_41789_tx_15"; exon_id "2_15840935_15841010_-"; exonnum "4"; txlen "816";
2	sraer114_mid	exon	15840935	15841010	0.00680434547548144	-	.	gene_id "sraer114_gene_41789"; transcript_id "sraer114_gene_41789_tx_17"; exon_id "2_15840935_15841010_-"; exonnum "5"; txlen "1540";
2	sraer114_mid	exon	15840935	15841010	0.096464297658977	-	.	gene_id "sraer114_gene_41789"; transcript_id "sraer114_gene_41789_tx_3"; exon_id "2_15840935_15841010_-"; exonnum "3"; txlen "984";
2	sraer114_mid	exon	15840935	15841010	0.0427503775606413	-	.	gene_id "sraer114_gene_41789"; transcript_id "sraer114_gene_41789_tx_5"; exon_id "2_15840935_15841010_-"; exonnum "4"; txlen "1708";
2	sraer114_mid	exon	15840935	15841010	0.0327845736545924	-	.	gene_id "sraer114_gene_41789"; transcript_id "sraer114_gene_41789_tx_8"; exon_id "2_15840935_15841010_-"; exonnum "4"; txlen "1151";
2	sraer114_mid	exon	15840935	15841010	0.0327845736545924	-	.	gene_id "sraer114_gene_41789"; transcript_id "sraer114_gene_41789_tx_9"; exon_id "2_15840935_15841010_-"; exonnum "4"; txlen "1067";
2	sraer114_mid	exon	15841280	15841362	0.0148458446737777	-	.	gene_id "sraer114_gene_41789"; transcript_id "sraer114_gene_41789_tx_14"; exon_id "2_15841280_15841362_-"; exonnum "3"; txlen "900";
2	sraer114_mid	exon	15841280	15841362	0.0148458446737777	-	.	gene_id "sraer114_gene_41789"; transcript_id "sraer114_gene_41789_tx_15"; exon_id "2_15841280_15841362_-"; exonnum "3"; txlen "816";
2	sraer114_mid	exon	15841280	15841362	0.00680434547548144	-	.	gene_id "sraer114_gene_41789"; transcript_id "sraer114_gene_41789_tx_17"; exon_id "2_15841280_15841362_-"; exonnum "4"; txlen "1540";
2	sraer114_mid	exon	15841280	15841362	0.0327845736545924	-	.	gene_id "sraer114_gene_41789"; transcript_id "sraer114_gene_41789_tx_8"; exon_id "2_15841280_15841362_-"; exonnum "3"; txlen "1151";
2	sraer114_mid	exon	15841280	15841362	0.0327845736545924	-	.	gene_id "sraer114_gene_41789"; transcript_id "sraer114_gene_41789_tx_9"; exon_id "2_15841280_15841362_-"; exonnum "3"; txlen "1067";
2	sraer114_mid	exon	15844208	15844285	0.23215714764443	-	.	gene_id "sraer114_gene_41789"; transcript_id "sraer114_gene_41789_tx_1"; exon_id "2_15844208_15844285_-"; exonnum "2"; txlen "1068";
2	sraer114_mid	exon	15844208	15844285	0.0148458446737777	-	.	gene_id "sraer114_gene_41789"; transcript_id "sraer114_gene_41789_tx_11"; exon_id "2_15844208_15844285_-"; exonnum "2"; txlen "817";
2	sraer114_mid	exon	15844208	15844285	0.0148458446737777	-	.	gene_id "sraer114_gene_41789"; transcript_id "sraer114_gene_41789_tx_12"; exon_id "2_15844208_15844285_-"; exonnum "2"; txlen "733";
2	sraer114_mid	exon	15844208	15844285	0.0148458446737777	-	.	gene_id "sraer114_gene_41789"; transcript_id "sraer114_gene_41789_tx_13"; exon_id "2_15844208_15844285_-"; exonnum "2"; txlen "741";
2	sraer114_mid	exon	15844208	15844285	0.0148458446737777	-	.	gene_id "sraer114_gene_41789"; transcript_id "sraer114_gene_41789_tx_14"; exon_id "2_15844208_15844285_-"; exonnum "2"; txlen "900";
2	sraer114_mid	exon	15844208	15844285	0.0148458446737777	-	.	gene_id "sraer114_gene_41789"; transcript_id "sraer114_gene_41789_tx_15"; exon_id "2_15844208_15844285_-"; exonnum "2"; txlen "816";
2	sraer114_mid	exon	15844208	15844285	0.0148458446737777	-	.	gene_id "sraer114_gene_41789"; transcript_id "sraer114_gene_41789_tx_16"; exon_id "2_15844208_15844285_-"; exonnum "2"; txlen "657";
2	sraer114_mid	exon	15844208	15844285	0.00680434547548144	-	.	gene_id "sraer114_gene_41789"; transcript_id "sraer114_gene_41789_tx_17"; exon_id "2_15844208_15844285_-"; exonnum "3"; txlen "1540";
2	sraer114_mid	exon	15844208	15844285	0.195668255143166	-	.	gene_id "sraer114_gene_41789"; transcript_id "sraer114_gene_41789_tx_2"; exon_id "2_15844208_15844285_-"; exonnum "2"; txlen "992";
2	sraer114_mid	exon	15844208	15844285	0.096464297658977	-	.	gene_id "sraer114_gene_41789"; transcript_id "sraer114_gene_41789_tx_3"; exon_id "2_15844208_15844285_-"; exonnum "2"; txlen "984";
2	sraer114_mid	exon	15844208	15844285	0.096464297658977	-	.	gene_id "sraer114_gene_41789"; transcript_id "sraer114_gene_41789_tx_4"; exon_id "2_15844208_15844285_-"; exonnum "2"; txlen "908";
2	sraer114_mid	exon	15844208	15844285	0.0427503775606413	-	.	gene_id "sraer114_gene_41789"; transcript_id "sraer114_gene_41789_tx_5"; exon_id "2_15844208_15844285_-"; exonnum "3"; txlen "1708";
2	sraer114_mid	exon	15844208	15844285	0.0427503775606413	-	.	gene_id "sraer114_gene_41789"; transcript_id "sraer114_gene_41789_tx_6"; exon_id "2_15844208_15844285_-"; exonnum "3"; txlen "1632";
2	sraer114_mid	exon	15844208	15844285	0.0327845736545924	-	.	gene_id "sraer114_gene_41789"; transcript_id "sraer114_gene_41789_tx_8"; exon_id "2_15844208_15844285_-"; exonnum "2"; txlen "1151";
2	sraer114_mid	exon	15844208	15844285	0.0327845736545924	-	.	gene_id "sraer114_gene_41789"; transcript_id "sraer114_gene_41789_tx_9"; exon_id "2_15844208_15844285_-"; exonnum "2"; txlen "1067";
2	sraer114_mid	exon	15856364	15857003	0.00680434547548144	-	.	gene_id "sraer114_gene_41789"; transcript_id "sraer114_gene_41789_tx_17"; exon_id "2_15856364_15857003_-"; exonnum "2"; txlen "1540";
2	sraer114_mid	exon	15856364	15857003	0.0427503775606413	-	.	gene_id "sraer114_gene_41789"; transcript_id "sraer114_gene_41789_tx_5"; exon_id "2_15856364_15857003_-"; exonnum "2"; txlen "1708";
2	sraer114_mid	exon	15856364	15857003	0.0427503775606413	-	.	gene_id "sraer114_gene_41789"; transcript_id "sraer114_gene_41789_tx_6"; exon_id "2_15856364_15857003_-"; exonnum "2"; txlen "1632";
2	sraer114_ss	exon	15865732	15866015	0.23215714764443	-	.	gene_id "sraer114_gene_41789"; transcript_id "sraer114_gene_41789_tx_1"; exon_id "2_15865732_15866015_-"; exonnum "1"; txlen "1068";
2	sraer114_ss	exon	15865732	15866015	0.0148458446737777	-	.	gene_id "sraer114_gene_41789"; transcript_id "sraer114_gene_41789_tx_11"; exon_id "2_15865732_15866015_-"; exonnum "1"; txlen "817";
2	sraer114_ss	exon	15865732	15866015	0.0148458446737777	-	.	gene_id "sraer114_gene_41789"; transcript_id "sraer114_gene_41789_tx_13"; exon_id "2_15865732_15866015_-"; exonnum "1"; txlen "741";
2	sraer114_ss	exon	15865732	15866015	0.0148458446737777	-	.	gene_id "sraer114_gene_41789"; transcript_id "sraer114_gene_41789_tx_14"; exon_id "2_15865732_15866015_-"; exonnum "1"; txlen "900";
2	sraer114_ss	exon	15865732	15866015	0.00680434547548144	-	.	gene_id "sraer114_gene_41789"; transcript_id "sraer114_gene_41789_tx_17"; exon_id "2_15865732_15866015_-"; exonnum "1"; txlen "1540";
2	sraer114_ss	exon	15865732	15866015	0.195668255143166	-	.	gene_id "sraer114_gene_41789"; transcript_id "sraer114_gene_41789_tx_2"; exon_id "2_15865732_15866015_-"; exonnum "1"; txlen "992";
2	sraer114_ss	exon	15865732	15866015	0.0427503775606413	-	.	gene_id "sraer114_gene_41789"; transcript_id "sraer114_gene_41789_tx_5"; exon_id "2_15865732_15866015_-"; exonnum "1"; txlen "1708";
2	sraer114_ss	exon	15865732	15866015	0.0427503775606413	-	.	gene_id "sraer114_gene_41789"; transcript_id "sraer114_gene_41789_tx_6"; exon_id "2_15865732_15866015_-"; exonnum "1"; txlen "1632";
2	sraer114_ss	exon	15865732	15866015	0.0327845736545924	-	.	gene_id "sraer114_gene_41789"; transcript_id "sraer114_gene_41789_tx_8"; exon_id "2_15865732_15866015_-"; exonnum "1"; txlen "1151";
2	ensembl	exon	15877214	15878790	0	-	.	gene_id "ENSRNOG00000078435"; gene_version "1"; transcript_id "ENSRNOT00000171324"; transcript_version "1"; exon_number "2"; gene_source "ensembl"; gene_biotype "lncRNA"; transcript_source "ensembl"; transcript_biotype "lncRNA"; exon_id "ENSRNOE00000721360"; exon_version "1"; tag "Ensembl_canonical";
2	ensembl	gene	15877214	15883042	0	-	.	gene_id "ENSRNOG00000078435"; gene_version "1"; gene_source "ensembl"; gene_biotype "lncRNA";
2	ensembl	transcript	15877214	15883042	0	-	.	gene_id "ENSRNOG00000078435"; gene_version "1"; transcript_id "ENSRNOT00000171324"; transcript_version "1"; gene_source "ensembl"; gene_biotype "lncRNA"; transcript_source "ensembl"; transcript_biotype "lncRNA"; tag "Ensembl_canonical";
2	ensembl	exon	15879236	15880268	0	-	.	gene_id "ENSRNOG00000078435"; gene_version "1"; transcript_id "ENSRNOT00000123341"; transcript_version "1"; exon_number "3"; gene_source "ensembl"; gene_biotype "lncRNA"; transcript_source "ensembl"; transcript_biotype "lncRNA"; exon_id "ENSRNOE00000781679"; exon_version "1";
2	ensembl	transcript	15879236	15883042	0	-	.	gene_id "ENSRNOG00000078435"; gene_version "1"; transcript_id "ENSRNOT00000123341"; transcript_version "1"; gene_source "ensembl"; gene_biotype "lncRNA"; transcript_source "ensembl"; transcript_biotype "lncRNA";
2	ensembl	exon	15880114	15880268	0	-	.	gene_id "ENSRNOG00000078435"; gene_version "1"; transcript_id "ENSRNOT00000164135"; transcript_version "1"; exon_number "2"; gene_source "ensembl"; gene_biotype "lncRNA"; transcript_source "ensembl"; transcript_biotype "lncRNA"; exon_id "ENSRNOE00000804546"; exon_version "1";
2	ensembl	transcript	15880114	15883042	0	-	.	gene_id "ENSRNOG00000078435"; gene_version "1"; transcript_id "ENSRNOT00000164135"; transcript_version "1"; gene_source "ensembl"; gene_biotype "lncRNA"; transcript_source "ensembl"; transcript_biotype "lncRNA";
2	ensembl	exon	15880833	15880926	0	-	.	gene_id "ENSRNOG00000078435"; gene_version "1"; transcript_id "ENSRNOT00000123341"; transcript_version "1"; exon_number "2"; gene_source "ensembl"; gene_biotype "lncRNA"; transcript_source "ensembl"; transcript_biotype "lncRNA"; exon_id "ENSRNOE00000737581"; exon_version "1";
2	ensembl	exon	15882860	15883042	0	-	.	gene_id "ENSRNOG00000078435"; gene_version "1"; transcript_id "ENSRNOT00000171324"; transcript_version "1"; exon_number "1"; gene_source "ensembl"; gene_biotype "lncRNA"; transcript_source "ensembl"; transcript_biotype "lncRNA"; exon_id "ENSRNOE00000815642"; exon_version "1"; tag "Ensembl_canonical";
2	ensembl	exon	15882860	15883042	0	-	.	gene_id "ENSRNOG00000078435"; gene_version "1"; transcript_id "ENSRNOT00000123341"; transcript_version "1"; exon_number "1"; gene_source "ensembl"; gene_biotype "lncRNA"; transcript_source "ensembl"; transcript_biotype "lncRNA"; exon_id "ENSRNOE00000815642"; exon_version "1";
2	ensembl	exon	15882930	15883042	0	-	.	gene_id "ENSRNOG00000078435"; gene_version "1"; transcript_id "ENSRNOT00000164135"; transcript_version "1"; exon_number "1"; gene_source "ensembl"; gene_biotype "lncRNA"; transcript_source "ensembl"; transcript_biotype "lncRNA"; exon_id "ENSRNOE00000685319"; exon_version "1";
2	ensembl	exon	15915251	15918156	0	-	.	gene_id "ENSRNOG00000076034"; gene_version "1"; transcript_id "ENSRNOT00000119910"; transcript_version "2"; exon_number "2"; gene_source "ensembl"; gene_biotype "lncRNA"; transcript_source "ensembl"; transcript_biotype "lncRNA"; exon_id "ENSRNOE00000687984"; exon_version "1"; tag "Ensembl_canonical";
2	ensembl	gene	15915251	15921755	0	-	.	gene_id "ENSRNOG00000076034"; gene_version "1"; gene_source "ensembl"; gene_biotype "lncRNA";
2	ensembl	transcript	15915251	15921755	0	-	.	gene_id "ENSRNOG00000076034"; gene_version "1"; transcript_id "ENSRNOT00000119910"; transcript_version "2"; gene_source "ensembl"; gene_biotype "lncRNA"; transcript_source "ensembl"; transcript_biotype "lncRNA"; tag "Ensembl_canonical";
2	ensembl	exon	15918327	15921755	0	-	.	gene_id "ENSRNOG00000076034"; gene_version "1"; transcript_id "ENSRNOT00000119910"; transcript_version "2"; exon_number "1"; gene_source "ensembl"; gene_biotype "lncRNA"; transcript_source "ensembl"; transcript_biotype "lncRNA"; exon_id "ENSRNOE00000609814"; exon_version "2"; tag "Ensembl_canonical";
2	sraer114_ss	exon	15924025	15924224	0.0148458446737777	-	.	gene_id "sraer114_gene_41789"; transcript_id "sraer114_gene_41789_tx_12"; exon_id "2_15924025_15924224_-"; exonnum "1"; txlen "733";
2	sraer114_ss	exon	15924025	15924224	0.0148458446737777	-	.	gene_id "sraer114_gene_41789"; transcript_id "sraer114_gene_41789_tx_15"; exon_id "2_15924025_15924224_-"; exonnum "1"; txlen "816";
2	sraer114_ss	exon	15924025	15924224	0.0148458446737777	-	.	gene_id "sraer114_gene_41789"; transcript_id "sraer114_gene_41789_tx_16"; exon_id "2_15924025_15924224_-"; exonnum "1"; txlen "657";
2	sraer114_ss	exon	15924025	15924224	0.096464297658977	-	.	gene_id "sraer114_gene_41789"; transcript_id "sraer114_gene_41789_tx_3"; exon_id "2_15924025_15924224_-"; exonnum "1"; txlen "984";
2	sraer114_ss	exon	15924025	15924224	0.096464297658977	-	.	gene_id "sraer114_gene_41789"; transcript_id "sraer114_gene_41789_tx_4"; exon_id "2_15924025_15924224_-"; exonnum "1"; txlen "908";
2	sraer114_ss	exon	15924025	15924224	0.0327845736545924	-	.	gene_id "sraer114_gene_41789"; transcript_id "sraer114_gene_41789_tx_9"; exon_id "2_15924025_15924224_-"; exonnum "1"; txlen "1067";
2	ensembl	exon	15928032	15928847	0	-	.	gene_id "ENSRNOG00000062864"; gene_version "2"; transcript_id "ENSRNOT00000098608"; transcript_version "2"; exon_number "2"; gene_name "Mir9-2hg"; gene_source "ensembl"; gene_biotype "lncRNA"; transcript_name "Mir9-2hg-201"; transcript_source "ensembl"; transcript_biotype "lncRNA"; exon_id "ENSRNOE00000692120"; exon_version "1"; tag "Ensembl_canonical";
2	ENSEMBL114_rn	exon	15928032	15928847	0.177970901862503	-	.	gene_id "ENSRNOG00000062864"; transcript_id "ENSRNOG00000062864_tx_1"; exon_id "2_15928032_15928847_-"; exonnum "2"; txlen "1465";
2	ensembl	gene	15928032	15937468	0	-	.	gene_id "ENSRNOG00000062864"; gene_version "2"; gene_name "Mir9-2hg"; gene_source "ensembl"; gene_biotype "lncRNA";
2	ensembl	transcript	15928032	15937468	0	-	.	gene_id "ENSRNOG00000062864"; gene_version "2"; transcript_id "ENSRNOT00000098608"; transcript_version "2"; gene_name "Mir9-2hg"; gene_source "ensembl"; gene_biotype "lncRNA"; transcript_name "Mir9-2hg-201"; transcript_source "ensembl"; transcript_biotype "lncRNA"; tag "Ensembl_canonical";
2	ensembl	exon	15932229	15937468	0	-	.	gene_id "ENSRNOG00000062864"; gene_version "2"; transcript_id "ENSRNOT00000098608"; transcript_version "2"; exon_number "1"; gene_name "Mir9-2hg"; gene_source "ensembl"; gene_biotype "lncRNA"; transcript_name "Mir9-2hg-201"; transcript_source "ensembl"; transcript_biotype "lncRNA"; exon_id "ENSRNOE00000801742"; exon_version "1"; tag "Ensembl_canonical";
2	ensembl	exon	15932509	15934947	0	-	.	gene_id "ENSRNOG00000062864"; gene_version "2"; transcript_id "ENSRNOT00000103669"; transcript_version "2"; exon_number "2"; gene_name "Mir9-2hg"; gene_source "ensembl"; gene_biotype "lncRNA"; transcript_name "Mir9-2hg-202"; transcript_source "ensembl"; transcript_biotype "lncRNA"; exon_id "ENSRNOE00000772586"; exon_version "1";
2	ensembl	transcript	15932509	15935932	0	-	.	gene_id "ENSRNOG00000062864"; gene_version "2"; transcript_id "ENSRNOT00000103669"; transcript_version "2"; gene_name "Mir9-2hg"; gene_source "ensembl"; gene_biotype "lncRNA"; transcript_name "Mir9-2hg-202"; transcript_source "ensembl"; transcript_biotype "lncRNA";
2	sraer114_ss	exon	15932548	15933196	0.177970901862503	-	.	gene_id "ENSRNOG00000062864"; transcript_id "ENSRNOG00000062864_tx_1"; exon_id "2_15932548_15933196_-"; exonnum "1"; txlen "1465";
2	ensembl	exon	15934969	15935932	0	-	.	gene_id "ENSRNOG00000062864"; gene_version "2"; transcript_id "ENSRNOT00000103669"; transcript_version "2"; exon_number "1"; gene_name "Mir9-2hg"; gene_source "ensembl"; gene_biotype "lncRNA"; transcript_name "Mir9-2hg-202"; transcript_source "ensembl"; transcript_biotype "lncRNA"; exon_id "ENSRNOE00000807059"; exon_version "1";
2	ensembl	exon	16247766	16248484	0	-	.	gene_id "ENSRNOG00000075954"; gene_version "1"; transcript_id "ENSRNOT00000157011"; transcript_version "1"; exon_number "3"; gene_source "ensembl"; gene_biotype "lncRNA"; transcript_source "ensembl"; transcript_biotype "lncRNA"; exon_id "ENSRNOE00000785257"; exon_version "1";
2	ensembl	exon	16247766	16252460	0	-	.	gene_id "ENSRNOG00000075954"; gene_version "1"; transcript_id "ENSRNOT00000130051"; transcript_version "1"; exon_number "2"; gene_source "ensembl"; gene_biotype "lncRNA"; transcript_source "ensembl"; transcript_biotype "lncRNA"; exon_id "ENSRNOE00000817761"; exon_version "1";
2	ensembl	transcript	16247766	16257986	0	-	.	gene_id "ENSRNOG00000075954"; gene_version "1"; transcript_id "ENSRNOT00000130051"; transcript_version "1"; gene_source "ensembl"; gene_biotype "lncRNA"; transcript_source "ensembl"; transcript_biotype "lncRNA";
2	ensembl	transcript	16247766	16257986	0	-	.	gene_id "ENSRNOG00000075954"; gene_version "1"; transcript_id "ENSRNOT00000157011"; transcript_version "1"; gene_source "ensembl"; gene_biotype "lncRNA"; transcript_source "ensembl"; transcript_biotype "lncRNA";
2	ensembl	gene	16247766	16288027	0	-	.	gene_id "ENSRNOG00000075954"; gene_version "1"; gene_source "ensembl"; gene_biotype "lncRNA";
2	ensembl	exon	16247878	16248484	0	-	.	gene_id "ENSRNOG00000075954"; gene_version "1"; transcript_id "ENSRNOT00000165279"; transcript_version "1"; exon_number "3"; gene_source "ensembl"; gene_biotype "lncRNA"; transcript_source "ensembl"; transcript_biotype "lncRNA"; exon_id "ENSRNOE00000807870"; exon_version "1";
2	ENSEMBL114_rn	exon	16247878	16248484	0.308708012364803	-	.	gene_id "ENSRNOG00000075954"; transcript_id "ENSRNOG00000075954_tx_12"; exon_id "2_16247878_16248484_-"; exonnum "4"; txlen "1040";
2	ENSEMBL114_rn	exon	16247878	16248484	0.263867794734525	-	.	gene_id "ENSRNOG00000075954"; transcript_id "ENSRNOG00000075954_tx_13"; exon_id "2_16247878_16248484_-"; exonnum "5"; txlen "1211";
2	ENSEMBL114_rn	exon	16247878	16248484	0.263867794734525	-	.	gene_id "ENSRNOG00000075954"; transcript_id "ENSRNOG00000075954_tx_14"; exon_id "2_16247878_16248484_-"; exonnum "4"; txlen "1069";
2	ENSEMBL114_rn	exon	16247878	16248484	0.211161355793794	-	.	gene_id "ENSRNOG00000075954"; transcript_id "ENSRNOG00000075954_tx_17"; exon_id "2_16247878_16248484_-"; exonnum "3"; txlen "898";
2	ENSEMBL114_rn	exon	16247878	16248484	0.203432757629938	-	.	gene_id "ENSRNOG00000075954"; transcript_id "ENSRNOG00000075954_tx_18"; exon_id "2_16247878_16248484_-"; exonnum "4"; txlen "3084";
2	ENSEMBL114_rn	exon	16247878	16248484	0.162823483847696	-	.	gene_id "ENSRNOG00000075954"; transcript_id "ENSRNOG00000075954_tx_19"; exon_id "2_16247878_16248484_-"; exonnum "5"; txlen "1303";
2	ENSEMBL114_rn	exon	16247878	16248484	0.125588087489233	-	.	gene_id "ENSRNOG00000075954"; transcript_id "ENSRNOG00000075954_tx_22"; exon_id "2_16247878_16248484_-"; exonnum "4"; txlen "1161";
2	ENSEMBL114_rn	exon	16247878	16248484	0.112513851353906	-	.	gene_id "ENSRNOG00000075954"; transcript_id "ENSRNOG00000075954_tx_24"; exon_id "2_16247878_16248484_-"; exonnum "6"; txlen "1474";
2	ENSEMBL114_rn	exon	16247878	16248484	0.112513851353906	-	.	gene_id "ENSRNOG00000075954"; transcript_id "ENSRNOG00000075954_tx_25"; exon_id "2_16247878_16248484_-"; exonnum "5"; txlen "1332";
2	ENSEMBL114_rn	exon	16247878	16248484	0.0148910707121416	-	.	gene_id "ENSRNOG00000075954"; transcript_id "ENSRNOG00000075954_tx_26"; exon_id "2_16247878_16248484_-"; exonnum "8"; txlen "1762";
2	ENSEMBL114_rn	exon	16247878	16248484	0.0148910707121416	-	.	gene_id "ENSRNOG00000075954"; transcript_id "ENSRNOG00000075954_tx_27"; exon_id "2_16247878_16248484_-"; exonnum "8"; txlen "1759";
2	ENSEMBL114_rn	exon	16247878	16248484	0.3791468926325	-	.	gene_id "ENSRNOG00000075954"; transcript_id "ENSRNOG00000075954_tx_5"; exon_id "2_16247878_16248484_-"; exonnum "5"; txlen "1214";
2	ENSEMBL114_rn	exon	16247878	16248484	0.375419501097911	-	.	gene_id "ENSRNOG00000075954"; transcript_id "ENSRNOG00000075954_tx_6"; exon_id "2_16247878_16248484_-"; exonnum "4"; txlen "1072";
2	ENSEMBL114_rn	exon	16247878	16248484	0.370375392238177	-	.	gene_id "ENSRNOG00000075954"; transcript_id "ENSRNOG00000075954_tx_7"; exon_id "2_16247878_16248484_-"; exonnum "3"; txlen "2824";
2	ensembl	transcript	16247878	16288027	0	-	.	gene_id "ENSRNOG00000075954"; gene_version "1"; transcript_id "ENSRNOT00000165279"; transcript_version "1"; gene_source "ensembl"; gene_biotype "lncRNA"; transcript_source "ensembl"; transcript_biotype "lncRNA";
2	ensembl	exon	16247908	16248484	0	-	.	gene_id "ENSRNOG00000075954"; gene_version "1"; transcript_id "ENSRNOT00000146069"; transcript_version "1"; exon_number "4"; gene_source "ensembl"; gene_biotype "lncRNA"; transcript_source "ensembl"; transcript_biotype "lncRNA"; exon_id "ENSRNOE00000741881"; exon_version "1";
2	ensembl	transcript	16247908	16264282	0	-	.	gene_id "ENSRNOG00000075954"; gene_version "1"; transcript_id "ENSRNOT00000146069"; transcript_version "1"; gene_source "ensembl"; gene_biotype "lncRNA"; transcript_source "ensembl"; transcript_biotype "lncRNA";
2	ensembl	exon	16248092	16256563	0	-	.	gene_id "ENSRNOG00000075954"; gene_version "1"; transcript_id "ENSRNOT00000140389"; transcript_version "1"; exon_number "2"; gene_source "ensembl"; gene_biotype "lncRNA"; transcript_source "ensembl"; transcript_biotype "lncRNA"; exon_id "ENSRNOE00000722123"; exon_version "1"; tag "Ensembl_canonical";
2	ensembl	transcript	16248092	16262923	0	-	.	gene_id "ENSRNOG00000075954"; gene_version "1"; transcript_id "ENSRNOT00000140389"; transcript_version "1"; gene_source "ensembl"; gene_biotype "lncRNA"; transcript_source "ensembl"; transcript_biotype "lncRNA"; tag "Ensembl_canonical";
2	sraer114_mid	exon	16251187	16251379	0.0148910707121416	-	.	gene_id "ENSRNOG00000075954"; transcript_id "ENSRNOG00000075954_tx_26"; exon_id "2_16251187_16251379_-"; exonnum "7"; txlen "1762";
2	sraer114_mid	exon	16251187	16251379	0.0148910707121416	-	.	gene_id "ENSRNOG00000075954"; transcript_id "ENSRNOG00000075954_tx_27"; exon_id "2_16251187_16251379_-"; exonnum "7"; txlen "1759";
2	ensembl	exon	16251187	16256553	0	-	.	gene_id "ENSRNOG00000075954"; gene_version "1"; transcript_id "ENSRNOT00000165279"; transcript_version "1"; exon_number "2"; gene_source "ensembl"; gene_biotype "lncRNA"; transcript_source "ensembl"; transcript_biotype "lncRNA"; exon_id "ENSRNOE00000759191"; exon_version "1";
2	ensembl	exon	16251187	16256563	0	-	.	gene_id "ENSRNOG00000075954"; gene_version "1"; transcript_id "ENSRNOT00000146069"; transcript_version "1"; exon_number "3"; gene_source "ensembl"; gene_biotype "lncRNA"; transcript_source "ensembl"; transcript_biotype "lncRNA"; exon_id "ENSRNOE00000767106"; exon_version "1";
2	ensembl	exon	16252369	16252460	0	-	.	gene_id "ENSRNOG00000075954"; gene_version "1"; transcript_id "ENSRNOT00000157011"; transcript_version "1"; exon_number "2"; gene_source "ensembl"; gene_biotype "lncRNA"; transcript_source "ensembl"; transcript_biotype "lncRNA"; exon_id "ENSRNOE00000778491"; exon_version "1";
2	ENSEMBL114_rn	exon	16252369	16252460	0.0148910707121416	-	.	gene_id "ENSRNOG00000075954"; transcript_id "ENSRNOG00000075954_tx_26"; exon_id "2_16252369_16252460_-"; exonnum "6"; txlen "1762";
2	ENSEMBL114_rn	exon	16252369	16252460	0.0148910707121416	-	.	gene_id "ENSRNOG00000075954"; transcript_id "ENSRNOG00000075954_tx_27"; exon_id "2_16252369_16252460_-"; exonnum "6"; txlen "1759";
2	ensembl	exon	16253810	16257986	0	-	.	gene_id "ENSRNOG00000075954"; gene_version "1"; transcript_id "ENSRNOT00000130051"; transcript_version "1"; exon_number "1"; gene_source "ensembl"; gene_biotype "lncRNA"; transcript_source "ensembl"; transcript_biotype "lncRNA"; exon_id "ENSRNOE00000702744"; exon_version "1";
2	ensembl	exon	16253810	16257986	0	-	.	gene_id "ENSRNOG00000075954"; gene_version "1"; transcript_id "ENSRNOT00000157011"; transcript_version "1"; exon_number "1"; gene_source "ensembl"; gene_biotype "lncRNA"; transcript_source "ensembl"; transcript_biotype "lncRNA"; exon_id "ENSRNOE00000702744"; exon_version "1";
2	sraer114_es	exon	16255725	16255940	0.337567767721152	-	.	gene_id "ENSRNOG00000075954"; transcript_id "ENSRNOG00000075954_tx_10"; exon_id "2_16255725_16255940_-"; exonnum "6"; txlen "1086";
2	sraer114_es	exon	16255725	16255940	0.332096368396932	-	.	gene_id "ENSRNOG00000075954"; transcript_id "ENSRNOG00000075954_tx_11"; exon_id "2_16255725_16255940_-"; exonnum "5"; txlen "944";
2	sraer114_es	exon	16255725	16255940	0.232517189783576	-	.	gene_id "ENSRNOG00000075954"; transcript_id "ENSRNOG00000075954_tx_15"; exon_id "2_16255725_16255940_-"; exonnum "6"; txlen "1083";
2	sraer114_es	exon	16255725	16255940	0.232517189783576	-	.	gene_id "ENSRNOG00000075954"; transcript_id "ENSRNOG00000075954_tx_16"; exon_id "2_16255725_16255940_-"; exonnum "5"; txlen "941";
2	sraer114_es	exon	16255725	16255940	0.114899385808616	-	.	gene_id "ENSRNOG00000075954"; transcript_id "ENSRNOG00000075954_tx_23"; exon_id "2_16255725_16255940_-"; exonnum "3"; txlen "647";
2	sraer114_es	exon	16255725	16255940	0.740254558609535	-	.	gene_id "ENSRNOG00000075954"; transcript_id "ENSRNOG00000075954_tx_3"; exon_id "2_16255725_16255940_-"; exonnum "4"; txlen "2693";
2	sraer114_es	exon	16255725	16255940	0.495867516965774	-	.	gene_id "ENSRNOG00000075954"; transcript_id "ENSRNOG00000075954_tx_4"; exon_id "2_16255725_16255940_-"; exonnum "5"; txlen "912";
2	sraer114_es	exon	16255725	16255940	0.34791851816058	-	.	gene_id "ENSRNOG00000075954"; transcript_id "ENSRNOG00000075954_tx_8"; exon_id "2_16255725_16255940_-"; exonnum "4"; txlen "770";
2	sraer114_es	exon	16255725	16255940	0.343776587197658	-	.	gene_id "ENSRNOG00000075954"; transcript_id "ENSRNOG00000075954_tx_9"; exon_id "2_16255725_16255940_-"; exonnum "4"; txlen "2696";
2	sraer114_mid	exon	16256301	16256563	0.337567767721152	-	.	gene_id "ENSRNOG00000075954"; transcript_id "ENSRNOG00000075954_tx_10"; exon_id "2_16256301_16256563_-"; exonnum "5"; txlen "1086";
2	sraer114_mid	exon	16256301	16256563	0.332096368396932	-	.	gene_id "ENSRNOG00000075954"; transcript_id "ENSRNOG00000075954_tx_11"; exon_id "2_16256301_16256563_-"; exonnum "4"; txlen "944";
2	sraer114_mid	exon	16256301	16256563	0.232517189783576	-	.	gene_id "ENSRNOG00000075954"; transcript_id "ENSRNOG00000075954_tx_15"; exon_id "2_16256301_16256563_-"; exonnum "5"; txlen "1083";
2	sraer114_mid	exon	16256301	16256563	0.232517189783576	-	.	gene_id "ENSRNOG00000075954"; transcript_id "ENSRNOG00000075954_tx_16"; exon_id "2_16256301_16256563_-"; exonnum "4"; txlen "941";
2	sraer114_mid	exon	16256301	16256563	0.203432757629938	-	.	gene_id "ENSRNOG00000075954"; transcript_id "ENSRNOG00000075954_tx_18"; exon_id "2_16256301_16256563_-"; exonnum "3"; txlen "3084";
2	sraer114_mid	exon	16256301	16256563	0.162823483847696	-	.	gene_id "ENSRNOG00000075954"; transcript_id "ENSRNOG00000075954_tx_19"; exon_id "2_16256301_16256563_-"; exonnum "4"; txlen "1303";
2	sraer114_mid	exon	16256301	16256563	0.125588087489233	-	.	gene_id "ENSRNOG00000075954"; transcript_id "ENSRNOG00000075954_tx_22"; exon_id "2_16256301_16256563_-"; exonnum "3"; txlen "1161";
2	sraer114_mid	exon	16256301	16256563	0.114899385808616	-	.	gene_id "ENSRNOG00000075954"; transcript_id "ENSRNOG00000075954_tx_23"; exon_id "2_16256301_16256563_-"; exonnum "2"; txlen "647";
2	sraer114_mid	exon	16256301	16256563	0.112513851353906	-	.	gene_id "ENSRNOG00000075954"; transcript_id "ENSRNOG00000075954_tx_24"; exon_id "2_16256301_16256563_-"; exonnum "5"; txlen "1474";
2	sraer114_mid	exon	16256301	16256563	0.112513851353906	-	.	gene_id "ENSRNOG00000075954"; transcript_id "ENSRNOG00000075954_tx_25"; exon_id "2_16256301_16256563_-"; exonnum "4"; txlen "1332";
2	sraer114_mid	exon	16256301	16256563	0.0148910707121416	-	.	gene_id "ENSRNOG00000075954"; transcript_id "ENSRNOG00000075954_tx_26"; exon_id "2_16256301_16256563_-"; exonnum "5"; txlen "1762";
2	sraer114_mid	exon	16256301	16256563	0.0148910707121416	-	.	gene_id "ENSRNOG00000075954"; transcript_id "ENSRNOG00000075954_tx_27"; exon_id "2_16256301_16256563_-"; exonnum "5"; txlen "1759";
2	sraer114_mid	exon	16256301	16256563	0.740254558609535	-	.	gene_id "ENSRNOG00000075954"; transcript_id "ENSRNOG00000075954_tx_3"; exon_id "2_16256301_16256563_-"; exonnum "3"; txlen "2693";
2	sraer114_mid	exon	16256301	16256563	0.495867516965774	-	.	gene_id "ENSRNOG00000075954"; transcript_id "ENSRNOG00000075954_tx_4"; exon_id "2_16256301_16256563_-"; exonnum "4"; txlen "912";
2	sraer114_mid	exon	16256301	16256563	0.34791851816058	-	.	gene_id "ENSRNOG00000075954"; transcript_id "ENSRNOG00000075954_tx_8"; exon_id "2_16256301_16256563_-"; exonnum "3"; txlen "770";
2	sraer114_mid	exon	16256301	16256563	0.343776587197658	-	.	gene_id "ENSRNOG00000075954"; transcript_id "ENSRNOG00000075954_tx_9"; exon_id "2_16256301_16256563_-"; exonnum "3"; txlen "2696";
2	ensembl	exon	16261712	16261882	0	-	.	gene_id "ENSRNOG00000075954"; gene_version "1"; transcript_id "ENSRNOT00000146069"; transcript_version "1"; exon_number "2"; gene_source "ensembl"; gene_biotype "lncRNA"; transcript_source "ensembl"; transcript_biotype "lncRNA"; exon_id "ENSRNOE00000771141"; exon_version "1";
2	ENSEMBL114_rn	exon	16261712	16261882	0.263867794734525	-	.	gene_id "ENSRNOG00000075954"; transcript_id "ENSRNOG00000075954_tx_13"; exon_id "2_16261712_16261882_-"; exonnum "4"; txlen "1211";
2	ENSEMBL114_rn	exon	16261712	16261882	0.263867794734525	-	.	gene_id "ENSRNOG00000075954"; transcript_id "ENSRNOG00000075954_tx_14"; exon_id "2_16261712_16261882_-"; exonnum "3"; txlen "1069";
2	ENSEMBL114_rn	exon	16261712	16261882	0.232517189783576	-	.	gene_id "ENSRNOG00000075954"; transcript_id "ENSRNOG00000075954_tx_15"; exon_id "2_16261712_16261882_-"; exonnum "4"; txlen "1083";
2	ENSEMBL114_rn	exon	16261712	16261882	0.232517189783576	-	.	gene_id "ENSRNOG00000075954"; transcript_id "ENSRNOG00000075954_tx_16"; exon_id "2_16261712_16261882_-"; exonnum "3"; txlen "941";
2	ENSEMBL114_rn	exon	16261712	16261882	0.203432757629938	-	.	gene_id "ENSRNOG00000075954"; transcript_id "ENSRNOG00000075954_tx_18"; exon_id "2_16261712_16261882_-"; exonnum "2"; txlen "3084";
2	ENSEMBL114_rn	exon	16261712	16261882	0.112513851353906	-	.	gene_id "ENSRNOG00000075954"; transcript_id "ENSRNOG00000075954_tx_24"; exon_id "2_16261712_16261882_-"; exonnum "4"; txlen "1474";
2	ENSEMBL114_rn	exon	16261712	16261882	0.112513851353906	-	.	gene_id "ENSRNOG00000075954"; transcript_id "ENSRNOG00000075954_tx_25"; exon_id "2_16261712_16261882_-"; exonnum "3"; txlen "1332";
2	ENSEMBL114_rn	exon	16261712	16261882	0.0148910707121416	-	.	gene_id "ENSRNOG00000075954"; transcript_id "ENSRNOG00000075954_tx_27"; exon_id "2_16261712_16261882_-"; exonnum "4"; txlen "1759";
2	ENSEMBL114_rn	exon	16261712	16261882	0.740254558609535	-	.	gene_id "ENSRNOG00000075954"; transcript_id "ENSRNOG00000075954_tx_3"; exon_id "2_16261712_16261882_-"; exonnum "2"; txlen "2693";
2	sraer114_mid	exon	16261712	16261885	0.337567767721152	-	.	gene_id "ENSRNOG00000075954"; transcript_id "ENSRNOG00000075954_tx_10"; exon_id "2_16261712_16261885_-"; exonnum "4"; txlen "1086";
2	sraer114_mid	exon	16261712	16261885	0.332096368396932	-	.	gene_id "ENSRNOG00000075954"; transcript_id "ENSRNOG00000075954_tx_11"; exon_id "2_16261712_16261885_-"; exonnum "3"; txlen "944";
2	sraer114_mid	exon	16261712	16261885	0.0148910707121416	-	.	gene_id "ENSRNOG00000075954"; transcript_id "ENSRNOG00000075954_tx_26"; exon_id "2_16261712_16261885_-"; exonnum "4"; txlen "1762";
2	sraer114_mid	exon	16261712	16261885	0.3791468926325	-	.	gene_id "ENSRNOG00000075954"; transcript_id "ENSRNOG00000075954_tx_5"; exon_id "2_16261712_16261885_-"; exonnum "4"; txlen "1214";
2	sraer114_mid	exon	16261712	16261885	0.375419501097911	-	.	gene_id "ENSRNOG00000075954"; transcript_id "ENSRNOG00000075954_tx_6"; exon_id "2_16261712_16261885_-"; exonnum "3"; txlen "1072";
2	sraer114_mid	exon	16261712	16261885	0.370375392238177	-	.	gene_id "ENSRNOG00000075954"; transcript_id "ENSRNOG00000075954_tx_7"; exon_id "2_16261712_16261885_-"; exonnum "2"; txlen "2824";
2	sraer114_mid	exon	16261712	16261885	0.343776587197658	-	.	gene_id "ENSRNOG00000075954"; transcript_id "ENSRNOG00000075954_tx_9"; exon_id "2_16261712_16261885_-"; exonnum "2"; txlen "2696";
2	ensembl	exon	16261712	16262923	0	-	.	gene_id "ENSRNOG00000075954"; gene_version "1"; transcript_id "ENSRNOT00000140389"; transcript_version "1"; exon_number "1"; gene_source "ensembl"; gene_biotype "lncRNA"; transcript_source "ensembl"; transcript_biotype "lncRNA"; exon_id "ENSRNOE00000716116"; exon_version "1"; tag "Ensembl_canonical";
2	ensembl	exon	16262240	16264282	0	-	.	gene_id "ENSRNOG00000075954"; gene_version "1"; transcript_id "ENSRNOT00000146069"; transcript_version "1"; exon_number "1"; gene_source "ensembl"; gene_biotype "lncRNA"; transcript_source "ensembl"; transcript_biotype "lncRNA"; exon_id "ENSRNOE00000732313"; exon_version "1";
2	ENSEMBL114_rn	exon	16262240	16264282	0.203432757629938	-	.	gene_id "ENSRNOG00000075954"; transcript_id "ENSRNOG00000075954_tx_18"; exon_id "2_16262240_16264282_-"; exonnum "1"; txlen "3084";
2	ENSEMBL114_rn	exon	16262240	16264282	0.740254558609535	-	.	gene_id "ENSRNOG00000075954"; transcript_id "ENSRNOG00000075954_tx_3"; exon_id "2_16262240_16264282_-"; exonnum "1"; txlen "2693";
2	ENSEMBL114_rn	exon	16262240	16264282	0.370375392238177	-	.	gene_id "ENSRNOG00000075954"; transcript_id "ENSRNOG00000075954_tx_7"; exon_id "2_16262240_16264282_-"; exonnum "1"; txlen "2824";
2	ENSEMBL114_rn	exon	16262240	16264282	0.343776587197658	-	.	gene_id "ENSRNOG00000075954"; transcript_id "ENSRNOG00000075954_tx_9"; exon_id "2_16262240_16264282_-"; exonnum "1"; txlen "2696";
2	sraer114_mid	exon	16266657	16266779	0.337567767721152	-	.	gene_id "ENSRNOG00000075954"; transcript_id "ENSRNOG00000075954_tx_10"; exon_id "2_16266657_16266779_-"; exonnum "3"; txlen "1086";
2	sraer114_mid	exon	16266657	16266779	0.332096368396932	-	.	gene_id "ENSRNOG00000075954"; transcript_id "ENSRNOG00000075954_tx_11"; exon_id "2_16266657_16266779_-"; exonnum "2"; txlen "944";
2	sraer114_mid	exon	16266657	16266779	0.308708012364803	-	.	gene_id "ENSRNOG00000075954"; transcript_id "ENSRNOG00000075954_tx_12"; exon_id "2_16266657_16266779_-"; exonnum "3"; txlen "1040";
2	sraer114_mid	exon	16266657	16266779	0.263867794734525	-	.	gene_id "ENSRNOG00000075954"; transcript_id "ENSRNOG00000075954_tx_13"; exon_id "2_16266657_16266779_-"; exonnum "3"; txlen "1211";
2	sraer114_mid	exon	16266657	16266779	0.263867794734525	-	.	gene_id "ENSRNOG00000075954"; transcript_id "ENSRNOG00000075954_tx_14"; exon_id "2_16266657_16266779_-"; exonnum "2"; txlen "1069";
2	sraer114_mid	exon	16266657	16266779	0.232517189783576	-	.	gene_id "ENSRNOG00000075954"; transcript_id "ENSRNOG00000075954_tx_15"; exon_id "2_16266657_16266779_-"; exonnum "3"; txlen "1083";
2	sraer114_mid	exon	16266657	16266779	0.232517189783576	-	.	gene_id "ENSRNOG00000075954"; transcript_id "ENSRNOG00000075954_tx_16"; exon_id "2_16266657_16266779_-"; exonnum "2"; txlen "941";
2	sraer114_mid	exon	16266657	16266779	0.211161355793794	-	.	gene_id "ENSRNOG00000075954"; transcript_id "ENSRNOG00000075954_tx_17"; exon_id "2_16266657_16266779_-"; exonnum "2"; txlen "898";
2	sraer114_mid	exon	16266657	16266779	0.162823483847696	-	.	gene_id "ENSRNOG00000075954"; transcript_id "ENSRNOG00000075954_tx_19"; exon_id "2_16266657_16266779_-"; exonnum "3"; txlen "1303";
2	sraer114_mid	exon	16266657	16266779	0.125588087489233	-	.	gene_id "ENSRNOG00000075954"; transcript_id "ENSRNOG00000075954_tx_22"; exon_id "2_16266657_16266779_-"; exonnum "2"; txlen "1161";
2	sraer114_mid	exon	16266657	16266779	0.112513851353906	-	.	gene_id "ENSRNOG00000075954"; transcript_id "ENSRNOG00000075954_tx_24"; exon_id "2_16266657_16266779_-"; exonnum "3"; txlen "1474";
2	sraer114_mid	exon	16266657	16266779	0.112513851353906	-	.	gene_id "ENSRNOG00000075954"; transcript_id "ENSRNOG00000075954_tx_25"; exon_id "2_16266657_16266779_-"; exonnum "2"; txlen "1332";
2	sraer114_mid	exon	16266657	16266779	0.0148910707121416	-	.	gene_id "ENSRNOG00000075954"; transcript_id "ENSRNOG00000075954_tx_26"; exon_id "2_16266657_16266779_-"; exonnum "3"; txlen "1762";
2	sraer114_mid	exon	16266657	16266779	0.0148910707121416	-	.	gene_id "ENSRNOG00000075954"; transcript_id "ENSRNOG00000075954_tx_27"; exon_id "2_16266657_16266779_-"; exonnum "3"; txlen "1759";
2	sraer114_mid	exon	16266657	16266779	0.495867516965774	-	.	gene_id "ENSRNOG00000075954"; transcript_id "ENSRNOG00000075954_tx_4"; exon_id "2_16266657_16266779_-"; exonnum "3"; txlen "912";
2	sraer114_mid	exon	16266657	16266779	0.3791468926325	-	.	gene_id "ENSRNOG00000075954"; transcript_id "ENSRNOG00000075954_tx_5"; exon_id "2_16266657_16266779_-"; exonnum "3"; txlen "1214";
2	sraer114_mid	exon	16266657	16266779	0.375419501097911	-	.	gene_id "ENSRNOG00000075954"; transcript_id "ENSRNOG00000075954_tx_6"; exon_id "2_16266657_16266779_-"; exonnum "2"; txlen "1072";
2	sraer114_mid	exon	16266657	16266779	0.34791851816058	-	.	gene_id "ENSRNOG00000075954"; transcript_id "ENSRNOG00000075954_tx_8"; exon_id "2_16266657_16266779_-"; exonnum "2"; txlen "770";
2	sraer114_mid	exon	16268193	16268334	0.337567767721152	-	.	gene_id "ENSRNOG00000075954"; transcript_id "ENSRNOG00000075954_tx_10"; exon_id "2_16268193_16268334_-"; exonnum "2"; txlen "1086";
2	sraer114_mid	exon	16268193	16268334	0.308708012364803	-	.	gene_id "ENSRNOG00000075954"; transcript_id "ENSRNOG00000075954_tx_12"; exon_id "2_16268193_16268334_-"; exonnum "2"; txlen "1040";
2	sraer114_mid	exon	16268193	16268334	0.263867794734525	-	.	gene_id "ENSRNOG00000075954"; transcript_id "ENSRNOG00000075954_tx_13"; exon_id "2_16268193_16268334_-"; exonnum "2"; txlen "1211";
2	sraer114_mid	exon	16268193	16268334	0.232517189783576	-	.	gene_id "ENSRNOG00000075954"; transcript_id "ENSRNOG00000075954_tx_15"; exon_id "2_16268193_16268334_-"; exonnum "2"; txlen "1083";
2	sraer114_mid	exon	16268193	16268334	0.162823483847696	-	.	gene_id "ENSRNOG00000075954"; transcript_id "ENSRNOG00000075954_tx_19"; exon_id "2_16268193_16268334_-"; exonnum "2"; txlen "1303";
2	sraer114_mid	exon	16268193	16268334	0.112513851353906	-	.	gene_id "ENSRNOG00000075954"; transcript_id "ENSRNOG00000075954_tx_24"; exon_id "2_16268193_16268334_-"; exonnum "2"; txlen "1474";
2	sraer114_mid	exon	16268193	16268334	0.0148910707121416	-	.	gene_id "ENSRNOG00000075954"; transcript_id "ENSRNOG00000075954_tx_26"; exon_id "2_16268193_16268334_-"; exonnum "2"; txlen "1762";
2	sraer114_mid	exon	16268193	16268334	0.0148910707121416	-	.	gene_id "ENSRNOG00000075954"; transcript_id "ENSRNOG00000075954_tx_27"; exon_id "2_16268193_16268334_-"; exonnum "2"; txlen "1759";
2	sraer114_mid	exon	16268193	16268334	0.495867516965774	-	.	gene_id "ENSRNOG00000075954"; transcript_id "ENSRNOG00000075954_tx_4"; exon_id "2_16268193_16268334_-"; exonnum "2"; txlen "912";
2	sraer114_mid	exon	16268193	16268334	0.3791468926325	-	.	gene_id "ENSRNOG00000075954"; transcript_id "ENSRNOG00000075954_tx_5"; exon_id "2_16268193_16268334_-"; exonnum "2"; txlen "1214";
2	ensembl	exon	16287860	16288027	0	-	.	gene_id "ENSRNOG00000075954"; gene_version "1"; transcript_id "ENSRNOT00000165279"; transcript_version "1"; exon_number "1"; gene_source "ensembl"; gene_biotype "lncRNA"; transcript_source "ensembl"; transcript_biotype "lncRNA"; exon_id "ENSRNOE00000753310"; exon_version "1";
2	ENSEMBL114_rn	exon	16287860	16288027	0.337567767721152	-	.	gene_id "ENSRNOG00000075954"; transcript_id "ENSRNOG00000075954_tx_10"; exon_id "2_16287860_16288027_-"; exonnum "1"; txlen "1086";
2	ENSEMBL114_rn	exon	16287860	16288027	0.332096368396932	-	.	gene_id "ENSRNOG00000075954"; transcript_id "ENSRNOG00000075954_tx_11"; exon_id "2_16287860_16288027_-"; exonnum "1"; txlen "944";
2	ENSEMBL114_rn	exon	16287860	16288027	0.308708012364803	-	.	gene_id "ENSRNOG00000075954"; transcript_id "ENSRNOG00000075954_tx_12"; exon_id "2_16287860_16288027_-"; exonnum "1"; txlen "1040";
2	ENSEMBL114_rn	exon	16287860	16288027	0.263867794734525	-	.	gene_id "ENSRNOG00000075954"; transcript_id "ENSRNOG00000075954_tx_13"; exon_id "2_16287860_16288027_-"; exonnum "1"; txlen "1211";
2	ENSEMBL114_rn	exon	16287860	16288027	0.263867794734525	-	.	gene_id "ENSRNOG00000075954"; transcript_id "ENSRNOG00000075954_tx_14"; exon_id "2_16287860_16288027_-"; exonnum "1"; txlen "1069";
2	ENSEMBL114_rn	exon	16287860	16288027	0.232517189783576	-	.	gene_id "ENSRNOG00000075954"; transcript_id "ENSRNOG00000075954_tx_15"; exon_id "2_16287860_16288027_-"; exonnum "1"; txlen "1083";
2	ENSEMBL114_rn	exon	16287860	16288027	0.232517189783576	-	.	gene_id "ENSRNOG00000075954"; transcript_id "ENSRNOG00000075954_tx_16"; exon_id "2_16287860_16288027_-"; exonnum "1"; txlen "941";
2	ENSEMBL114_rn	exon	16287860	16288027	0.211161355793794	-	.	gene_id "ENSRNOG00000075954"; transcript_id "ENSRNOG00000075954_tx_17"; exon_id "2_16287860_16288027_-"; exonnum "1"; txlen "898";
2	ENSEMBL114_rn	exon	16287860	16288027	0.162823483847696	-	.	gene_id "ENSRNOG00000075954"; transcript_id "ENSRNOG00000075954_tx_19"; exon_id "2_16287860_16288027_-"; exonnum "1"; txlen "1303";
2	ENSEMBL114_rn	exon	16287860	16288027	0.125588087489233	-	.	gene_id "ENSRNOG00000075954"; transcript_id "ENSRNOG00000075954_tx_22"; exon_id "2_16287860_16288027_-"; exonnum "1"; txlen "1161";
2	ENSEMBL114_rn	exon	16287860	16288027	0.114899385808616	-	.	gene_id "ENSRNOG00000075954"; transcript_id "ENSRNOG00000075954_tx_23"; exon_id "2_16287860_16288027_-"; exonnum "1"; txlen "647";
2	ENSEMBL114_rn	exon	16287860	16288027	0.112513851353906	-	.	gene_id "ENSRNOG00000075954"; transcript_id "ENSRNOG00000075954_tx_24"; exon_id "2_16287860_16288027_-"; exonnum "1"; txlen "1474";
2	ENSEMBL114_rn	exon	16287860	16288027	0.112513851353906	-	.	gene_id "ENSRNOG00000075954"; transcript_id "ENSRNOG00000075954_tx_25"; exon_id "2_16287860_16288027_-"; exonnum "1"; txlen "1332";
2	ENSEMBL114_rn	exon	16287860	16288027	0.0148910707121416	-	.	gene_id "ENSRNOG00000075954"; transcript_id "ENSRNOG00000075954_tx_26"; exon_id "2_16287860_16288027_-"; exonnum "1"; txlen "1762";
2	ENSEMBL114_rn	exon	16287860	16288027	0.0148910707121416	-	.	gene_id "ENSRNOG00000075954"; transcript_id "ENSRNOG00000075954_tx_27"; exon_id "2_16287860_16288027_-"; exonnum "1"; txlen "1759";
2	ENSEMBL114_rn	exon	16287860	16288027	0.495867516965774	-	.	gene_id "ENSRNOG00000075954"; transcript_id "ENSRNOG00000075954_tx_4"; exon_id "2_16287860_16288027_-"; exonnum "1"; txlen "912";
2	ENSEMBL114_rn	exon	16287860	16288027	0.3791468926325	-	.	gene_id "ENSRNOG00000075954"; transcript_id "ENSRNOG00000075954_tx_5"; exon_id "2_16287860_16288027_-"; exonnum "1"; txlen "1214";
2	ENSEMBL114_rn	exon	16287860	16288027	0.375419501097911	-	.	gene_id "ENSRNOG00000075954"; transcript_id "ENSRNOG00000075954_tx_6"; exon_id "2_16287860_16288027_-"; exonnum "1"; txlen "1072";
2	ENSEMBL114_rn	exon	16287860	16288027	0.34791851816058	-	.	gene_id "ENSRNOG00000075954"; transcript_id "ENSRNOG00000075954_tx_8"; exon_id "2_16287860_16288027_-"; exonnum "1"; txlen "770";
2	ensembl	exon	16301984	16302567	0	-	.	gene_id "ENSRNOG00000082345"; gene_version "1"; transcript_id "ENSRNOT00000161691"; transcript_version "1"; exon_number "3"; gene_source "ensembl"; gene_biotype "lncRNA"; transcript_source "ensembl"; transcript_biotype "lncRNA"; exon_id "ENSRNOE00000723047"; exon_version "1"; tag "Ensembl_canonical";
2	ensembl	gene	16301984	16305527	0	-	.	gene_id "ENSRNOG00000082345"; gene_version "1"; gene_source "ensembl"; gene_biotype "lncRNA";
2	ensembl	transcript	16301984	16305527	0	-	.	gene_id "ENSRNOG00000082345"; gene_version "1"; transcript_id "ENSRNOT00000161691"; transcript_version "1"; gene_source "ensembl"; gene_biotype "lncRNA"; transcript_source "ensembl"; transcript_biotype "lncRNA"; tag "Ensembl_canonical";
2	ensembl	exon	16303981	16304364	0	-	.	gene_id "ENSRNOG00000082345"; gene_version "1"; transcript_id "ENSRNOT00000161691"; transcript_version "1"; exon_number "2"; gene_source "ensembl"; gene_biotype "lncRNA"; transcript_source "ensembl"; transcript_biotype "lncRNA"; exon_id "ENSRNOE00000764844"; exon_version "1"; tag "Ensembl_canonical";
2	ensembl	exon	16304923	16305527	0	-	.	gene_id "ENSRNOG00000082345"; gene_version "1"; transcript_id "ENSRNOT00000161691"; transcript_version "1"; exon_number "1"; gene_source "ensembl"; gene_biotype "lncRNA"; transcript_source "ensembl"; transcript_biotype "lncRNA"; exon_id "ENSRNOE00000806361"; exon_version "1"; tag "Ensembl_canonical";
2	sraer114_es	exon	16306079	16306828	0.215431194618022	-	.	gene_id "ENSRNOG00000085252"; transcript_id "ENSRNOG00000085252_tx_17"; exon_id "2_16306079_16306828_-"; exonnum "3"; txlen "860";
2	sraer114_es	exon	16306079	16306828	0.210667077310333	-	.	gene_id "ENSRNOG00000085252"; transcript_id "ENSRNOG00000085252_tx_19"; exon_id "2_16306079_16306828_-"; exonnum "5"; txlen "1002";
2	sraer114_es	exon	16306079	16306828	0.187921997926114	-	.	gene_id "ENSRNOG00000085252"; transcript_id "ENSRNOG00000085252_tx_23"; exon_id "2_16306079_16306828_-"; exonnum "4"; txlen "944";
2	sraer114_es	exon	16306079	16306828	0.163246755055163	-	.	gene_id "ENSRNOG00000085252"; transcript_id "ENSRNOG00000085252_tx_26"; exon_id "2_16306079_16306828_-"; exonnum "5"; txlen "994";
2	sraer114_es	exon	16306079	16306828	3.57320738219383	-	.	gene_id "ENSRNOG00000085252"; transcript_id "ENSRNOG00000085252_tx_5"; exon_id "2_16306079_16306828_-"; exonnum "4"; txlen "927";
2	sraer114_es	exon	16306079	16306828	2.52444143330359	-	.	gene_id "ENSRNOG00000085252"; transcript_id "ENSRNOG00000085252_tx_9"; exon_id "2_16306079_16306828_-"; exonnum "4"; txlen "919";
2	sraer114_mid	exon	16306942	16307018	0.215431194618022	-	.	gene_id "ENSRNOG00000085252"; transcript_id "ENSRNOG00000085252_tx_17"; exon_id "2_16306942_16307018_-"; exonnum "2"; txlen "860";
2	sraer114_mid	exon	16306942	16307018	0.210667077310333	-	.	gene_id "ENSRNOG00000085252"; transcript_id "ENSRNOG00000085252_tx_19"; exon_id "2_16306942_16307018_-"; exonnum "4"; txlen "1002";
2	sraer114_mid	exon	16306942	16307018	0.187921997926114	-	.	gene_id "ENSRNOG00000085252"; transcript_id "ENSRNOG00000085252_tx_23"; exon_id "2_16306942_16307018_-"; exonnum "3"; txlen "944";
2	sraer114_mid	exon	16306942	16307018	0.163246755055163	-	.	gene_id "ENSRNOG00000085252"; transcript_id "ENSRNOG00000085252_tx_26"; exon_id "2_16306942_16307018_-"; exonnum "4"; txlen "994";
2	sraer114_mid	exon	16306942	16307018	3.57320738219383	-	.	gene_id "ENSRNOG00000085252"; transcript_id "ENSRNOG00000085252_tx_5"; exon_id "2_16306942_16307018_-"; exonnum "3"; txlen "927";
2	sraer114_mid	exon	16306942	16307018	2.52444143330359	-	.	gene_id "ENSRNOG00000085252"; transcript_id "ENSRNOG00000085252_tx_9"; exon_id "2_16306942_16307018_-"; exonnum "3"; txlen "919";
2	sraer114_es	exon	16336578	16336838	0.211045934969035	-	.	gene_id "ENSRNOG00000085252"; transcript_id "ENSRNOG00000085252_tx_18"; exon_id "2_16336578_16336838_-"; exonnum "5"; txlen "620";
2	sraer114_es	exon	16336578	16336838	0.193460295413453	-	.	gene_id "ENSRNOG00000085252"; transcript_id "ENSRNOG00000085252_tx_22"; exon_id "2_16336578_16336838_-"; exonnum "5"; txlen "612";
2	sraer114_es	exon	16336578	16336838	0.0222536325573396	-	.	gene_id "ENSRNOG00000085252"; transcript_id "ENSRNOG00000085252_tx_29"; exon_id "2_16336578_16336838_-"; exonnum "6"; txlen "712";
2	sraer114_es	exon	16336578	16336838	6.60901110468561	-	.	gene_id "ENSRNOG00000085252"; transcript_id "ENSRNOG00000085252_tx_3"; exon_id "2_16336578_16336838_-"; exonnum "4"; txlen "545";
2	sraer114_es	exon	16336578	16336838	0.00997164620237902	-	.	gene_id "ENSRNOG00000085252"; transcript_id "ENSRNOG00000085252_tx_30"; exon_id "2_16336578_16336838_-"; exonnum "6"; txlen "678";
2	sraer114_es	exon	16336578	16336838	5.31840565394551	-	.	gene_id "ENSRNOG00000085252"; transcript_id "ENSRNOG00000085252_tx_4"; exon_id "2_16336578_16336838_-"; exonnum "4"; txlen "537";
2	sraer114_mid	exon	16337963	16338146	0.211045934969035	-	.	gene_id "ENSRNOG00000085252"; transcript_id "ENSRNOG00000085252_tx_18"; exon_id "2_16337963_16338146_-"; exonnum "4"; txlen "620";
2	sraer114_mid	exon	16337963	16338146	0.193460295413453	-	.	gene_id "ENSRNOG00000085252"; transcript_id "ENSRNOG00000085252_tx_22"; exon_id "2_16337963_16338146_-"; exonnum "4"; txlen "612";
2	sraer114_mid	exon	16337963	16338146	0.0222536325573396	-	.	gene_id "ENSRNOG00000085252"; transcript_id "ENSRNOG00000085252_tx_29"; exon_id "2_16337963_16338146_-"; exonnum "5"; txlen "712";
2	sraer114_mid	exon	16337963	16338146	6.60901110468561	-	.	gene_id "ENSRNOG00000085252"; transcript_id "ENSRNOG00000085252_tx_3"; exon_id "2_16337963_16338146_-"; exonnum "3"; txlen "545";
2	sraer114_mid	exon	16337963	16338146	0.00997164620237902	-	.	gene_id "ENSRNOG00000085252"; transcript_id "ENSRNOG00000085252_tx_30"; exon_id "2_16337963_16338146_-"; exonnum "5"; txlen "678";
2	sraer114_mid	exon	16337963	16338146	5.31840565394551	-	.	gene_id "ENSRNOG00000085252"; transcript_id "ENSRNOG00000085252_tx_4"; exon_id "2_16337963_16338146_-"; exonnum "3"; txlen "537";
2	sraer114_es	exon	16411770	16412604	10.3384871670729	-	.	gene_id "ENSRNOG00000085252"; transcript_id "ENSRNOG00000085252_tx_1"; exon_id "2_16411770_16412604_-"; exonnum "2"; txlen "876";
2	sraer114_es	exon	16411770	16412604	0.253602656032301	-	.	gene_id "ENSRNOG00000085252"; transcript_id "ENSRNOG00000085252_tx_15"; exon_id "2_16411770_16412604_-"; exonnum "3"; txlen "935";
2	sraer114_es	exon	16411770	16412604	0.25216125051774	-	.	gene_id "ENSRNOG00000085252"; transcript_id "ENSRNOG00000085252_tx_16"; exon_id "2_16411770_16412604_-"; exonnum "3"; txlen "927";
2	sraer114_es	exon	16411770	16412604	7.54536357924771	-	.	gene_id "ENSRNOG00000085252"; transcript_id "ENSRNOG00000085252_tx_2"; exon_id "2_16411770_16412604_-"; exonnum "2"; txlen "868";
2	sraer114_es	exon	16412301	16412515	0.133740916888698	-	.	gene_id "ENSRNOG00000085252"; transcript_id "ENSRNOG00000085252_tx_27"; exon_id "2_16412301_16412515_-"; exonnum "4"; txlen "1039";
2	sraer114_es	exon	16412301	16412515	0.133740916888698	-	.	gene_id "ENSRNOG00000085252"; transcript_id "ENSRNOG00000085252_tx_28"; exon_id "2_16412301_16412515_-"; exonnum "4"; txlen "1031";
2	ensembl	exon	16431695	16432167	0	-	.	gene_id "ENSRNOG00000085252"; gene_version "1"; transcript_id "ENSRNOT00000150900"; transcript_version "1"; exon_number "2"; gene_source "ensembl"; gene_biotype "lncRNA"; transcript_source "ensembl"; transcript_biotype "lncRNA"; exon_id "ENSRNOE00000792012"; exon_version "1"; tag "Ensembl_canonical";
2	ENSEMBL114_rn	exon	16431695	16432167	0.439324104329268	-	.	gene_id "ENSRNOG00000085252"; transcript_id "ENSRNOG00000085252_tx_14"; exon_id "2_16431695_16432167_-"; exonnum "4"; txlen "1289";
2	ensembl	gene	16431695	16434595	0	-	.	gene_id "ENSRNOG00000085252"; gene_version "1"; gene_source "ensembl"; gene_biotype "lncRNA";
2	ensembl	transcript	16431695	16434595	0	-	.	gene_id "ENSRNOG00000085252"; gene_version "1"; transcript_id "ENSRNOT00000150900"; transcript_version "1"; gene_source "ensembl"; gene_biotype "lncRNA"; transcript_source "ensembl"; transcript_biotype "lncRNA"; tag "Ensembl_canonical";
2	sraer114_es	exon	16431891	16432246	0.479140392020427	-	.	gene_id "ENSRNOG00000085252"; transcript_id "ENSRNOG00000085252_tx_13"; exon_id "2_16431891_16432246_-"; exonnum "4"; txlen "1172";
2	sraer114_es	exon	16431891	16432246	0.209858768208421	-	.	gene_id "ENSRNOG00000085252"; transcript_id "ENSRNOG00000085252_tx_20"; exon_id "2_16431891_16432246_-"; exonnum "4"; txlen "1180";
2	sraer114_mid	exon	16432668	16433391	0.479140392020427	-	.	gene_id "ENSRNOG00000085252"; transcript_id "ENSRNOG00000085252_tx_13"; exon_id "2_16432668_16433391_-"; exonnum "3"; txlen "1172";
2	sraer114_mid	exon	16432668	16433391	0.439324104329268	-	.	gene_id "ENSRNOG00000085252"; transcript_id "ENSRNOG00000085252_tx_14"; exon_id "2_16432668_16433391_-"; exonnum "3"; txlen "1289";
2	sraer114_mid	exon	16432668	16433391	0.209858768208421	-	.	gene_id "ENSRNOG00000085252"; transcript_id "ENSRNOG00000085252_tx_20"; exon_id "2_16432668_16433391_-"; exonnum "3"; txlen "1180";
2	sraer114_mid	exon	16432668	16433391	0.133740916888698	-	.	gene_id "ENSRNOG00000085252"; transcript_id "ENSRNOG00000085252_tx_27"; exon_id "2_16432668_16433391_-"; exonnum "3"; txlen "1039";
2	sraer114_mid	exon	16432668	16433391	0.133740916888698	-	.	gene_id "ENSRNOG00000085252"; transcript_id "ENSRNOG00000085252_tx_28"; exon_id "2_16432668_16433391_-"; exonnum "3"; txlen "1031";
2	ensembl	exon	16432668	16434595	0	-	.	gene_id "ENSRNOG00000085252"; gene_version "1"; transcript_id "ENSRNOT00000150900"; transcript_version "1"; exon_number "1"; gene_source "ensembl"; gene_biotype "lncRNA"; transcript_source "ensembl"; transcript_biotype "lncRNA"; exon_id "ENSRNOE00000751372"; exon_version "1"; tag "Ensembl_canonical";
2	sraer114_mid	exon	16441812	16441870	0.479140392020427	-	.	gene_id "ENSRNOG00000085252"; transcript_id "ENSRNOG00000085252_tx_13"; exon_id "2_16441812_16441870_-"; exonnum "2"; txlen "1172";
2	sraer114_mid	exon	16441812	16441870	0.439324104329268	-	.	gene_id "ENSRNOG00000085252"; transcript_id "ENSRNOG00000085252_tx_14"; exon_id "2_16441812_16441870_-"; exonnum "2"; txlen "1289";
2	sraer114_mid	exon	16441812	16441870	0.253602656032301	-	.	gene_id "ENSRNOG00000085252"; transcript_id "ENSRNOG00000085252_tx_15"; exon_id "2_16441812_16441870_-"; exonnum "2"; txlen "935";
2	sraer114_mid	exon	16441812	16441870	0.25216125051774	-	.	gene_id "ENSRNOG00000085252"; transcript_id "ENSRNOG00000085252_tx_16"; exon_id "2_16441812_16441870_-"; exonnum "2"; txlen "927";
2	sraer114_mid	exon	16441812	16441870	0.211045934969035	-	.	gene_id "ENSRNOG00000085252"; transcript_id "ENSRNOG00000085252_tx_18"; exon_id "2_16441812_16441870_-"; exonnum "3"; txlen "620";
2	sraer114_mid	exon	16441812	16441870	0.210667077310333	-	.	gene_id "ENSRNOG00000085252"; transcript_id "ENSRNOG00000085252_tx_19"; exon_id "2_16441812_16441870_-"; exonnum "3"; txlen "1002";
2	sraer114_mid	exon	16441812	16441870	0.209858768208421	-	.	gene_id "ENSRNOG00000085252"; transcript_id "ENSRNOG00000085252_tx_20"; exon_id "2_16441812_16441870_-"; exonnum "2"; txlen "1180";
2	sraer114_mid	exon	16441812	16441870	0.193460295413453	-	.	gene_id "ENSRNOG00000085252"; transcript_id "ENSRNOG00000085252_tx_22"; exon_id "2_16441812_16441870_-"; exonnum "3"; txlen "612";
2	sraer114_mid	exon	16441812	16441870	0.163246755055163	-	.	gene_id "ENSRNOG00000085252"; transcript_id "ENSRNOG00000085252_tx_26"; exon_id "2_16441812_16441870_-"; exonnum "3"; txlen "994";
2	sraer114_mid	exon	16441812	16441870	0.133740916888698	-	.	gene_id "ENSRNOG00000085252"; transcript_id "ENSRNOG00000085252_tx_27"; exon_id "2_16441812_16441870_-"; exonnum "2"; txlen "1039";
2	sraer114_mid	exon	16441812	16441870	0.133740916888698	-	.	gene_id "ENSRNOG00000085252"; transcript_id "ENSRNOG00000085252_tx_28"; exon_id "2_16441812_16441870_-"; exonnum "2"; txlen "1031";
2	sraer114_mid	exon	16441812	16441870	0.0222536325573396	-	.	gene_id "ENSRNOG00000085252"; transcript_id "ENSRNOG00000085252_tx_29"; exon_id "2_16441812_16441870_-"; exonnum "4"; txlen "712";
2	sraer114_mid	exon	16441812	16441870	6.60901110468561	-	.	gene_id "ENSRNOG00000085252"; transcript_id "ENSRNOG00000085252_tx_3"; exon_id "2_16441812_16441870_-"; exonnum "2"; txlen "545";
2	sraer114_mid	exon	16441812	16441870	0.00997164620237902	-	.	gene_id "ENSRNOG00000085252"; transcript_id "ENSRNOG00000085252_tx_30"; exon_id "2_16441812_16441870_-"; exonnum "4"; txlen "678";
2	sraer114_mid	exon	16441812	16441870	5.31840565394551	-	.	gene_id "ENSRNOG00000085252"; transcript_id "ENSRNOG00000085252_tx_4"; exon_id "2_16441812_16441870_-"; exonnum "2"; txlen "537";
2	sraer114_mid	exon	16441812	16441870	3.57320738219383	-	.	gene_id "ENSRNOG00000085252"; transcript_id "ENSRNOG00000085252_tx_5"; exon_id "2_16441812_16441870_-"; exonnum "2"; txlen "927";
2	sraer114_mid	exon	16441812	16441870	2.52444143330359	-	.	gene_id "ENSRNOG00000085252"; transcript_id "ENSRNOG00000085252_tx_9"; exon_id "2_16441812_16441870_-"; exonnum "2"; txlen "919";
2	sraer114_mid	exon	16449244	16449318	0.211045934969035	-	.	gene_id "ENSRNOG00000085252"; transcript_id "ENSRNOG00000085252_tx_18"; exon_id "2_16449244_16449318_-"; exonnum "2"; txlen "620";
2	sraer114_mid	exon	16449244	16449318	0.210667077310333	-	.	gene_id "ENSRNOG00000085252"; transcript_id "ENSRNOG00000085252_tx_19"; exon_id "2_16449244_16449318_-"; exonnum "2"; txlen "1002";
2	sraer114_mid	exon	16449244	16449318	0.193460295413453	-	.	gene_id "ENSRNOG00000085252"; transcript_id "ENSRNOG00000085252_tx_22"; exon_id "2_16449244_16449318_-"; exonnum "2"; txlen "612";
2	sraer114_mid	exon	16449244	16449318	0.187921997926114	-	.	gene_id "ENSRNOG00000085252"; transcript_id "ENSRNOG00000085252_tx_23"; exon_id "2_16449244_16449318_-"; exonnum "2"; txlen "944";
2	sraer114_mid	exon	16449244	16449318	0.163246755055163	-	.	gene_id "ENSRNOG00000085252"; transcript_id "ENSRNOG00000085252_tx_26"; exon_id "2_16449244_16449318_-"; exonnum "2"; txlen "994";
2	sraer114_mid	exon	16449244	16449318	0.0222536325573396	-	.	gene_id "ENSRNOG00000085252"; transcript_id "ENSRNOG00000085252_tx_29"; exon_id "2_16449244_16449318_-"; exonnum "3"; txlen "712";
2	sraer114_mid	exon	16449244	16449318	0.00997164620237902	-	.	gene_id "ENSRNOG00000085252"; transcript_id "ENSRNOG00000085252_tx_30"; exon_id "2_16449244_16449318_-"; exonnum "3"; txlen "678";
2	sraer114_ss	exon	16449794	16449835	0.187921997926114	-	.	gene_id "ENSRNOG00000085252"; transcript_id "ENSRNOG00000085252_tx_23"; exon_id "2_16449794_16449835_-"; exonnum "1"; txlen "944";
2	sraer114_mid	exon	16450687	16450744	0.00997164620237902	-	.	gene_id "ENSRNOG00000085252"; transcript_id "ENSRNOG00000085252_tx_30"; exon_id "2_16450687_16450744_-"; exonnum "2"; txlen "678";
2	sraer114_mid	exon	16450687	16450786	0.0222536325573396	-	.	gene_id "ENSRNOG00000085252"; transcript_id "ENSRNOG00000085252_tx_29"; exon_id "2_16450687_16450786_-"; exonnum "2"; txlen "712";
2	sraer114_ss	exon	16451029	16451061	0.479140392020427	-	.	gene_id "ENSRNOG00000085252"; transcript_id "ENSRNOG00000085252_tx_13"; exon_id "2_16451029_16451061_-"; exonnum "1"; txlen "1172";
2	sraer114_ss	exon	16451029	16451061	0.439324104329268	-	.	gene_id "ENSRNOG00000085252"; transcript_id "ENSRNOG00000085252_tx_14"; exon_id "2_16451029_16451061_-"; exonnum "1"; txlen "1289";
2	sraer114_ss	exon	16451029	16451061	0.25216125051774	-	.	gene_id "ENSRNOG00000085252"; transcript_id "ENSRNOG00000085252_tx_16"; exon_id "2_16451029_16451061_-"; exonnum "1"; txlen "927";
2	sraer114_ss	exon	16451029	16451061	0.215431194618022	-	.	gene_id "ENSRNOG00000085252"; transcript_id "ENSRNOG00000085252_tx_17"; exon_id "2_16451029_16451061_-"; exonnum "1"; txlen "860";
2	sraer114_ss	exon	16451029	16451061	7.54536357924771	-	.	gene_id "ENSRNOG00000085252"; transcript_id "ENSRNOG00000085252_tx_2"; exon_id "2_16451029_16451061_-"; exonnum "1"; txlen "868";
2	sraer114_ss	exon	16451029	16451061	0.193460295413453	-	.	gene_id "ENSRNOG00000085252"; transcript_id "ENSRNOG00000085252_tx_22"; exon_id "2_16451029_16451061_-"; exonnum "1"; txlen "612";
2	sraer114_ss	exon	16451029	16451061	0.163246755055163	-	.	gene_id "ENSRNOG00000085252"; transcript_id "ENSRNOG00000085252_tx_26"; exon_id "2_16451029_16451061_-"; exonnum "1"; txlen "994";
2	sraer114_ss	exon	16451029	16451061	0.133740916888698	-	.	gene_id "ENSRNOG00000085252"; transcript_id "ENSRNOG00000085252_tx_28"; exon_id "2_16451029_16451061_-"; exonnum "1"; txlen "1031";
2	sraer114_ss	exon	16451029	16451061	0.0222536325573396	-	.	gene_id "ENSRNOG00000085252"; transcript_id "ENSRNOG00000085252_tx_29"; exon_id "2_16451029_16451061_-"; exonnum "1"; txlen "712";
2	sraer114_ss	exon	16451029	16451061	5.31840565394551	-	.	gene_id "ENSRNOG00000085252"; transcript_id "ENSRNOG00000085252_tx_4"; exon_id "2_16451029_16451061_-"; exonnum "1"; txlen "537";
2	sraer114_ss	exon	16451029	16451061	2.52444143330359	-	.	gene_id "ENSRNOG00000085252"; transcript_id "ENSRNOG00000085252_tx_9"; exon_id "2_16451029_16451061_-"; exonnum "1"; txlen "919";
2	sraer114_ss	exon	16451081	16451121	10.3384871670729	-	.	gene_id "ENSRNOG00000085252"; transcript_id "ENSRNOG00000085252_tx_1"; exon_id "2_16451081_16451121_-"; exonnum "1"; txlen "876";
2	sraer114_ss	exon	16451081	16451121	0.253602656032301	-	.	gene_id "ENSRNOG00000085252"; transcript_id "ENSRNOG00000085252_tx_15"; exon_id "2_16451081_16451121_-"; exonnum "1"; txlen "935";
2	sraer114_ss	exon	16451081	16451121	0.211045934969035	-	.	gene_id "ENSRNOG00000085252"; transcript_id "ENSRNOG00000085252_tx_18"; exon_id "2_16451081_16451121_-"; exonnum "1"; txlen "620";
2	sraer114_ss	exon	16451081	16451121	0.210667077310333	-	.	gene_id "ENSRNOG00000085252"; transcript_id "ENSRNOG00000085252_tx_19"; exon_id "2_16451081_16451121_-"; exonnum "1"; txlen "1002";
2	sraer114_ss	exon	16451081	16451121	0.209858768208421	-	.	gene_id "ENSRNOG00000085252"; transcript_id "ENSRNOG00000085252_tx_20"; exon_id "2_16451081_16451121_-"; exonnum "1"; txlen "1180";
2	sraer114_ss	exon	16451081	16451121	0.133740916888698	-	.	gene_id "ENSRNOG00000085252"; transcript_id "ENSRNOG00000085252_tx_27"; exon_id "2_16451081_16451121_-"; exonnum "1"; txlen "1039";
2	sraer114_ss	exon	16451081	16451121	6.60901110468561	-	.	gene_id "ENSRNOG00000085252"; transcript_id "ENSRNOG00000085252_tx_3"; exon_id "2_16451081_16451121_-"; exonnum "1"; txlen "545";
2	sraer114_ss	exon	16451081	16451121	0.00997164620237902	-	.	gene_id "ENSRNOG00000085252"; transcript_id "ENSRNOG00000085252_tx_30"; exon_id "2_16451081_16451121_-"; exonnum "1"; txlen "678";
2	sraer114_ss	exon	16451081	16451121	3.57320738219383	-	.	gene_id "ENSRNOG00000085252"; transcript_id "ENSRNOG00000085252_tx_5"; exon_id "2_16451081_16451121_-"; exonnum "1"; txlen "927";
2	sraer114_es	exon	16505239	16505583	0.00997703117353843	-	.	gene_id "sraer114_gene_54936"; transcript_id "sraer114_gene_54936_tx_10"; exon_id "2_16505239_16505583_-"; exonnum "4"; txlen "693";
2	sraer114_es	exon	16505239	16505583	0.00951655281168281	-	.	gene_id "sraer114_gene_54936"; transcript_id "sraer114_gene_54936_tx_12"; exon_id "2_16505239_16505583_-"; exonnum "4"; txlen "599";
2	sraer114_es	exon	16505239	16505583	0.00844210330068637	-	.	gene_id "sraer114_gene_54936"; transcript_id "sraer114_gene_54936_tx_13"; exon_id "2_16505239_16505583_-"; exonnum "6"; txlen "872";
2	sraer114_es	exon	16505239	16505583	0.00844210330068637	-	.	gene_id "sraer114_gene_54936"; transcript_id "sraer114_gene_54936_tx_14"; exon_id "2_16505239_16505583_-"; exonnum "5"; txlen "767";
2	sraer114_es	exon	16505239	16505583	0.00844210330068637	-	.	gene_id "sraer114_gene_54936"; transcript_id "sraer114_gene_54936_tx_15"; exon_id "2_16505239_16505583_-"; exonnum "6"; txlen "905";
2	sraer114_es	exon	16505239	16505583	0.00844210330068637	-	.	gene_id "sraer114_gene_54936"; transcript_id "sraer114_gene_54936_tx_16"; exon_id "2_16505239_16505583_-"; exonnum "4"; txlen "601";
2	sraer114_es	exon	16505239	16505583	0.00844210330068637	-	.	gene_id "sraer114_gene_54936"; transcript_id "sraer114_gene_54936_tx_17"; exon_id "2_16505239_16505583_-"; exonnum "5"; txlen "800";
2	sraer114_es	exon	16505239	16505583	0.00997703117353843	-	.	gene_id "sraer114_gene_54936"; transcript_id "sraer114_gene_54936_tx_6"; exon_id "2_16505239_16505583_-"; exonnum "5"; txlen "765";
2	sraer114_es	exon	16505239	16505583	0.00997703117353843	-	.	gene_id "sraer114_gene_54936"; transcript_id "sraer114_gene_54936_tx_7"; exon_id "2_16505239_16505583_-"; exonnum "5"; txlen "798";
2	sraer114_es	exon	16505239	16505583	0.00997703117353843	-	.	gene_id "sraer114_gene_54936"; transcript_id "sraer114_gene_54936_tx_8"; exon_id "2_16505239_16505583_-"; exonnum "4"; txlen "660";
2	sraer114_es	exon	16506416	16506566	0.013353872493813	-	.	gene_id "sraer114_gene_54936"; transcript_id "sraer114_gene_54936_tx_1"; exon_id "2_16506416_16506566_-"; exonnum "6"; txlen "678";
2	sraer114_es	exon	16506416	16506566	0.00951655281168281	-	.	gene_id "sraer114_gene_54936"; transcript_id "sraer114_gene_54936_tx_11"; exon_id "2_16506416_16506566_-"; exonnum "5"; txlen "512";
2	sraer114_es	exon	16506416	16506566	0.013353872493813	-	.	gene_id "sraer114_gene_54936"; transcript_id "sraer114_gene_54936_tx_2"; exon_id "2_16506416_16506566_-"; exonnum "5"; txlen "573";
2	sraer114_es	exon	16506416	16506566	0.013353872493813	-	.	gene_id "sraer114_gene_54936"; transcript_id "sraer114_gene_54936_tx_3"; exon_id "2_16506416_16506566_-"; exonnum "6"; txlen "711";
2	sraer114_es	exon	16506416	16506566	0.013353872493813	-	.	gene_id "sraer114_gene_54936"; transcript_id "sraer114_gene_54936_tx_5"; exon_id "2_16506416_16506566_-"; exonnum "5"; txlen "606";
2	sraer114_mid	exon	16506909	16507015	0.013353872493813	-	.	gene_id "sraer114_gene_54936"; transcript_id "sraer114_gene_54936_tx_1"; exon_id "2_16506909_16507015_-"; exonnum "5"; txlen "678";
2	sraer114_mid	exon	16506909	16507015	0.00951655281168281	-	.	gene_id "sraer114_gene_54936"; transcript_id "sraer114_gene_54936_tx_11"; exon_id "2_16506909_16507015_-"; exonnum "4"; txlen "512";
2	sraer114_mid	exon	16506909	16507015	0.00844210330068637	-	.	gene_id "sraer114_gene_54936"; transcript_id "sraer114_gene_54936_tx_13"; exon_id "2_16506909_16507015_-"; exonnum "5"; txlen "872";
2	sraer114_mid	exon	16506909	16507015	0.00844210330068637	-	.	gene_id "sraer114_gene_54936"; transcript_id "sraer114_gene_54936_tx_14"; exon_id "2_16506909_16507015_-"; exonnum "4"; txlen "767";
2	sraer114_mid	exon	16506909	16507015	0.00844210330068637	-	.	gene_id "sraer114_gene_54936"; transcript_id "sraer114_gene_54936_tx_15"; exon_id "2_16506909_16507015_-"; exonnum "5"; txlen "905";
2	sraer114_mid	exon	16506909	16507015	0.00844210330068637	-	.	gene_id "sraer114_gene_54936"; transcript_id "sraer114_gene_54936_tx_16"; exon_id "2_16506909_16507015_-"; exonnum "3"; txlen "601";
2	sraer114_mid	exon	16506909	16507015	0.00844210330068637	-	.	gene_id "sraer114_gene_54936"; transcript_id "sraer114_gene_54936_tx_17"; exon_id "2_16506909_16507015_-"; exonnum "4"; txlen "800";
2	sraer114_mid	exon	16506909	16507015	0.013353872493813	-	.	gene_id "sraer114_gene_54936"; transcript_id "sraer114_gene_54936_tx_2"; exon_id "2_16506909_16507015_-"; exonnum "4"; txlen "573";
2	sraer114_mid	exon	16506909	16507015	0.013353872493813	-	.	gene_id "sraer114_gene_54936"; transcript_id "sraer114_gene_54936_tx_3"; exon_id "2_16506909_16507015_-"; exonnum "5"; txlen "711";
2	sraer114_mid	exon	16506909	16507015	0.013353872493813	-	.	gene_id "sraer114_gene_54936"; transcript_id "sraer114_gene_54936_tx_5"; exon_id "2_16506909_16507015_-"; exonnum "4"; txlen "606";
2	sraer114_mid	exon	16517307	16517397	0.013353872493813	-	.	gene_id "sraer114_gene_54936"; transcript_id "sraer114_gene_54936_tx_1"; exon_id "2_16517307_16517397_-"; exonnum "4"; txlen "678";
2	sraer114_mid	exon	16517307	16517397	0.00997703117353843	-	.	gene_id "sraer114_gene_54936"; transcript_id "sraer114_gene_54936_tx_10"; exon_id "2_16517307_16517397_-"; exonnum "3"; txlen "693";
2	sraer114_mid	exon	16517307	16517397	0.00951655281168281	-	.	gene_id "sraer114_gene_54936"; transcript_id "sraer114_gene_54936_tx_11"; exon_id "2_16517307_16517397_-"; exonnum "3"; txlen "512";
2	sraer114_mid	exon	16517307	16517397	0.00951655281168281	-	.	gene_id "sraer114_gene_54936"; transcript_id "sraer114_gene_54936_tx_12"; exon_id "2_16517307_16517397_-"; exonnum "3"; txlen "599";
2	sraer114_mid	exon	16517307	16517397	0.00844210330068637	-	.	gene_id "sraer114_gene_54936"; transcript_id "sraer114_gene_54936_tx_13"; exon_id "2_16517307_16517397_-"; exonnum "4"; txlen "872";
2	sraer114_mid	exon	16517307	16517397	0.00844210330068637	-	.	gene_id "sraer114_gene_54936"; transcript_id "sraer114_gene_54936_tx_14"; exon_id "2_16517307_16517397_-"; exonnum "3"; txlen "767";
2	sraer114_mid	exon	16517307	16517397	0.00844210330068637	-	.	gene_id "sraer114_gene_54936"; transcript_id "sraer114_gene_54936_tx_15"; exon_id "2_16517307_16517397_-"; exonnum "4"; txlen "905";
2	sraer114_mid	exon	16517307	16517397	0.00844210330068637	-	.	gene_id "sraer114_gene_54936"; transcript_id "sraer114_gene_54936_tx_16"; exon_id "2_16517307_16517397_-"; exonnum "2"; txlen "601";
2	sraer114_mid	exon	16517307	16517397	0.00844210330068637	-	.	gene_id "sraer114_gene_54936"; transcript_id "sraer114_gene_54936_tx_17"; exon_id "2_16517307_16517397_-"; exonnum "3"; txlen "800";
2	sraer114_mid	exon	16517307	16517397	0.013353872493813	-	.	gene_id "sraer114_gene_54936"; transcript_id "sraer114_gene_54936_tx_2"; exon_id "2_16517307_16517397_-"; exonnum "3"; txlen "573";
2	sraer114_mid	exon	16517307	16517397	0.013353872493813	-	.	gene_id "sraer114_gene_54936"; transcript_id "sraer114_gene_54936_tx_3"; exon_id "2_16517307_16517397_-"; exonnum "4"; txlen "711";
2	sraer114_mid	exon	16517307	16517397	0.013353872493813	-	.	gene_id "sraer114_gene_54936"; transcript_id "sraer114_gene_54936_tx_5"; exon_id "2_16517307_16517397_-"; exonnum "3"; txlen "606";
2	sraer114_mid	exon	16517307	16517397	0.00997703117353843	-	.	gene_id "sraer114_gene_54936"; transcript_id "sraer114_gene_54936_tx_6"; exon_id "2_16517307_16517397_-"; exonnum "4"; txlen "765";
2	sraer114_mid	exon	16517307	16517397	0.00997703117353843	-	.	gene_id "sraer114_gene_54936"; transcript_id "sraer114_gene_54936_tx_7"; exon_id "2_16517307_16517397_-"; exonnum "4"; txlen "798";
2	sraer114_mid	exon	16517307	16517397	0.00997703117353843	-	.	gene_id "sraer114_gene_54936"; transcript_id "sraer114_gene_54936_tx_8"; exon_id "2_16517307_16517397_-"; exonnum "3"; txlen "660";
2	sraer114_mid	exon	16519529	16519633	0.013353872493813	-	.	gene_id "sraer114_gene_54936"; transcript_id "sraer114_gene_54936_tx_1"; exon_id "2_16519529_16519633_-"; exonnum "3"; txlen "678";
2	sraer114_mid	exon	16519529	16519633	0.00951655281168281	-	.	gene_id "sraer114_gene_54936"; transcript_id "sraer114_gene_54936_tx_11"; exon_id "2_16519529_16519633_-"; exonnum "2"; txlen "512";
2	sraer114_mid	exon	16519529	16519633	0.00951655281168281	-	.	gene_id "sraer114_gene_54936"; transcript_id "sraer114_gene_54936_tx_12"; exon_id "2_16519529_16519633_-"; exonnum "2"; txlen "599";
2	sraer114_mid	exon	16519529	16519633	0.00844210330068637	-	.	gene_id "sraer114_gene_54936"; transcript_id "sraer114_gene_54936_tx_13"; exon_id "2_16519529_16519633_-"; exonnum "3"; txlen "872";
2	sraer114_mid	exon	16519529	16519633	0.00844210330068637	-	.	gene_id "sraer114_gene_54936"; transcript_id "sraer114_gene_54936_tx_15"; exon_id "2_16519529_16519633_-"; exonnum "3"; txlen "905";
2	sraer114_mid	exon	16519529	16519633	0.013353872493813	-	.	gene_id "sraer114_gene_54936"; transcript_id "sraer114_gene_54936_tx_3"; exon_id "2_16519529_16519633_-"; exonnum "3"; txlen "711";
2	sraer114_mid	exon	16519529	16519633	0.00997703117353843	-	.	gene_id "sraer114_gene_54936"; transcript_id "sraer114_gene_54936_tx_6"; exon_id "2_16519529_16519633_-"; exonnum "3"; txlen "765";
2	sraer114_mid	exon	16519529	16519633	0.00997703117353843	-	.	gene_id "sraer114_gene_54936"; transcript_id "sraer114_gene_54936_tx_7"; exon_id "2_16519529_16519633_-"; exonnum "3"; txlen "798";
2	sraer114_mid	exon	16521228	16521393	0.013353872493813	-	.	gene_id "sraer114_gene_54936"; transcript_id "sraer114_gene_54936_tx_1"; exon_id "2_16521228_16521393_-"; exonnum "2"; txlen "678";
2	sraer114_mid	exon	16521228	16521393	0.00997703117353843	-	.	gene_id "sraer114_gene_54936"; transcript_id "sraer114_gene_54936_tx_10"; exon_id "2_16521228_16521393_-"; exonnum "2"; txlen "693";
2	sraer114_mid	exon	16521228	16521393	0.00844210330068637	-	.	gene_id "sraer114_gene_54936"; transcript_id "sraer114_gene_54936_tx_13"; exon_id "2_16521228_16521393_-"; exonnum "2"; txlen "872";
2	sraer114_mid	exon	16521228	16521393	0.00844210330068637	-	.	gene_id "sraer114_gene_54936"; transcript_id "sraer114_gene_54936_tx_14"; exon_id "2_16521228_16521393_-"; exonnum "2"; txlen "767";
2	sraer114_mid	exon	16521228	16521393	0.00844210330068637	-	.	gene_id "sraer114_gene_54936"; transcript_id "sraer114_gene_54936_tx_15"; exon_id "2_16521228_16521393_-"; exonnum "2"; txlen "905";
2	sraer114_mid	exon	16521228	16521393	0.00844210330068637	-	.	gene_id "sraer114_gene_54936"; transcript_id "sraer114_gene_54936_tx_17"; exon_id "2_16521228_16521393_-"; exonnum "2"; txlen "800";
2	sraer114_mid	exon	16521228	16521393	0.013353872493813	-	.	gene_id "sraer114_gene_54936"; transcript_id "sraer114_gene_54936_tx_2"; exon_id "2_16521228_16521393_-"; exonnum "2"; txlen "573";
2	sraer114_mid	exon	16521228	16521393	0.013353872493813	-	.	gene_id "sraer114_gene_54936"; transcript_id "sraer114_gene_54936_tx_3"; exon_id "2_16521228_16521393_-"; exonnum "2"; txlen "711";
2	sraer114_mid	exon	16521228	16521393	0.013353872493813	-	.	gene_id "sraer114_gene_54936"; transcript_id "sraer114_gene_54936_tx_5"; exon_id "2_16521228_16521393_-"; exonnum "2"; txlen "606";
2	sraer114_mid	exon	16521228	16521393	0.00997703117353843	-	.	gene_id "sraer114_gene_54936"; transcript_id "sraer114_gene_54936_tx_6"; exon_id "2_16521228_16521393_-"; exonnum "2"; txlen "765";
2	sraer114_mid	exon	16521228	16521393	0.00997703117353843	-	.	gene_id "sraer114_gene_54936"; transcript_id "sraer114_gene_54936_tx_7"; exon_id "2_16521228_16521393_-"; exonnum "2"; txlen "798";
2	sraer114_mid	exon	16521228	16521393	0.00997703117353843	-	.	gene_id "sraer114_gene_54936"; transcript_id "sraer114_gene_54936_tx_8"; exon_id "2_16521228_16521393_-"; exonnum "2"; txlen "660";
2	sraer114_ss	exon	16522146	16522236	0.00997703117353843	-	.	gene_id "sraer114_gene_54936"; transcript_id "sraer114_gene_54936_tx_10"; exon_id "2_16522146_16522236_-"; exonnum "1"; txlen "693";
2	sraer114_ss	exon	16522146	16522236	0.00844210330068637	-	.	gene_id "sraer114_gene_54936"; transcript_id "sraer114_gene_54936_tx_15"; exon_id "2_16522146_16522236_-"; exonnum "1"; txlen "905";
2	sraer114_ss	exon	16522146	16522236	0.00844210330068637	-	.	gene_id "sraer114_gene_54936"; transcript_id "sraer114_gene_54936_tx_17"; exon_id "2_16522146_16522236_-"; exonnum "1"; txlen "800";
2	sraer114_ss	exon	16522146	16522236	0.013353872493813	-	.	gene_id "sraer114_gene_54936"; transcript_id "sraer114_gene_54936_tx_3"; exon_id "2_16522146_16522236_-"; exonnum "1"; txlen "711";
2	sraer114_ss	exon	16522146	16522236	0.013353872493813	-	.	gene_id "sraer114_gene_54936"; transcript_id "sraer114_gene_54936_tx_5"; exon_id "2_16522146_16522236_-"; exonnum "1"; txlen "606";
2	sraer114_ss	exon	16522146	16522236	0.00997703117353843	-	.	gene_id "sraer114_gene_54936"; transcript_id "sraer114_gene_54936_tx_7"; exon_id "2_16522146_16522236_-"; exonnum "1"; txlen "798";
2	sraer114_ss	exon	16522341	16522398	0.013353872493813	-	.	gene_id "sraer114_gene_54936"; transcript_id "sraer114_gene_54936_tx_1"; exon_id "2_16522341_16522398_-"; exonnum "1"; txlen "678";
2	sraer114_ss	exon	16522341	16522398	0.00951655281168281	-	.	gene_id "sraer114_gene_54936"; transcript_id "sraer114_gene_54936_tx_11"; exon_id "2_16522341_16522398_-"; exonnum "1"; txlen "512";
2	sraer114_ss	exon	16522341	16522398	0.00951655281168281	-	.	gene_id "sraer114_gene_54936"; transcript_id "sraer114_gene_54936_tx_12"; exon_id "2_16522341_16522398_-"; exonnum "1"; txlen "599";
2	sraer114_ss	exon	16522341	16522398	0.00844210330068637	-	.	gene_id "sraer114_gene_54936"; transcript_id "sraer114_gene_54936_tx_13"; exon_id "2_16522341_16522398_-"; exonnum "1"; txlen "872";
2	sraer114_ss	exon	16522341	16522398	0.00844210330068637	-	.	gene_id "sraer114_gene_54936"; transcript_id "sraer114_gene_54936_tx_14"; exon_id "2_16522341_16522398_-"; exonnum "1"; txlen "767";
2	sraer114_ss	exon	16522341	16522398	0.00844210330068637	-	.	gene_id "sraer114_gene_54936"; transcript_id "sraer114_gene_54936_tx_16"; exon_id "2_16522341_16522398_-"; exonnum "1"; txlen "601";
2	sraer114_ss	exon	16522341	16522398	0.013353872493813	-	.	gene_id "sraer114_gene_54936"; transcript_id "sraer114_gene_54936_tx_2"; exon_id "2_16522341_16522398_-"; exonnum "1"; txlen "573";
2	sraer114_ss	exon	16522341	16522398	0.00997703117353843	-	.	gene_id "sraer114_gene_54936"; transcript_id "sraer114_gene_54936_tx_6"; exon_id "2_16522341_16522398_-"; exonnum "1"; txlen "765";
2	sraer114_ss	exon	16522341	16522398	0.00997703117353843	-	.	gene_id "sraer114_gene_54936"; transcript_id "sraer114_gene_54936_tx_8"; exon_id "2_16522341_16522398_-"; exonnum "1"; txlen "660";
2	ensembl	exon	16565393	16566615	0	-	.	gene_id "ENSRNOG00000090796"; gene_version "1"; transcript_id "ENSRNOT00000153200"; transcript_version "1"; exon_number "5"; gene_source "ensembl"; gene_biotype "lncRNA"; transcript_source "ensembl"; transcript_biotype "lncRNA"; exon_id "ENSRNOE00000687206"; exon_version "1";
2	ensembl	transcript	16565393	16576238	0	-	.	gene_id "ENSRNOG00000090796"; gene_version "1"; transcript_id "ENSRNOT00000153200"; transcript_version "1"; gene_source "ensembl"; gene_biotype "lncRNA"; transcript_source "ensembl"; transcript_biotype "lncRNA";
2	ensembl	gene	16565393	16579949	0	-	.	gene_id "ENSRNOG00000090796"; gene_version "1"; gene_source "ensembl"; gene_biotype "lncRNA";
2	ensembl	exon	16565891	16566615	0	-	.	gene_id "ENSRNOG00000090796"; gene_version "1"; transcript_id "ENSRNOT00000132114"; transcript_version "1"; exon_number "4"; gene_source "ensembl"; gene_biotype "lncRNA"; transcript_source "ensembl"; transcript_biotype "lncRNA"; exon_id "ENSRNOE00000710077"; exon_version "1";
2	ensembl	exon	16565891	16566615	0	-	.	gene_id "ENSRNOG00000090796"; gene_version "1"; transcript_id "ENSRNOT00000167957"; transcript_version "1"; exon_number "5"; gene_source "ensembl"; gene_biotype "lncRNA"; transcript_source "ensembl"; transcript_biotype "lncRNA"; exon_id "ENSRNOE00000710077"; exon_version "1"; tag "Ensembl_canonical";
2	ENSEMBL114_rn	exon	16565891	16566615	0.020275680611504	-	.	gene_id "ENSRNOG00000090796"; transcript_id "ENSRNOG00000090796_tx_4"; exon_id "2_16565891_16566615_-"; exonnum "4"; txlen "1207";
2	ensembl	transcript	16565891	16578487	0	-	.	gene_id "ENSRNOG00000090796"; gene_version "1"; transcript_id "ENSRNOT00000167957"; transcript_version "1"; gene_source "ensembl"; gene_biotype "lncRNA"; transcript_source "ensembl"; transcript_biotype "lncRNA"; tag "Ensembl_canonical";
2	ensembl	transcript	16565891	16579949	0	-	.	gene_id "ENSRNOG00000090796"; gene_version "1"; transcript_id "ENSRNOT00000132114"; transcript_version "1"; gene_source "ensembl"; gene_biotype "lncRNA"; transcript_source "ensembl"; transcript_biotype "lncRNA";
2	ensembl	exon	16566893	16567153	0	-	.	gene_id "ENSRNOG00000090796"; gene_version "1"; transcript_id "ENSRNOT00000167957"; transcript_version "1"; exon_number "4"; gene_source "ensembl"; gene_biotype "lncRNA"; transcript_source "ensembl"; transcript_biotype "lncRNA"; exon_id "ENSRNOE00000740332"; exon_version "1"; tag "Ensembl_canonical";
2	sraer114_mid	exon	16566977	16567153	0.020275680611504	-	.	gene_id "ENSRNOG00000090796"; transcript_id "ENSRNOG00000090796_tx_4"; exon_id "2_16566977_16567153_-"; exonnum "3"; txlen "1207";
2	ensembl	exon	16568015	16568206	0	-	.	gene_id "ENSRNOG00000090796"; gene_version "1"; transcript_id "ENSRNOT00000153200"; transcript_version "1"; exon_number "4"; gene_source "ensembl"; gene_biotype "lncRNA"; transcript_source "ensembl"; transcript_biotype "lncRNA"; exon_id "ENSRNOE00000811402"; exon_version "1";
2	ensembl	exon	16568015	16568206	0	-	.	gene_id "ENSRNOG00000090796"; gene_version "1"; transcript_id "ENSRNOT00000132114"; transcript_version "1"; exon_number "3"; gene_source "ensembl"; gene_biotype "lncRNA"; transcript_source "ensembl"; transcript_biotype "lncRNA"; exon_id "ENSRNOE00000811402"; exon_version "1";
2	ensembl	exon	16568015	16568206	0	-	.	gene_id "ENSRNOG00000090796"; gene_version "1"; transcript_id "ENSRNOT00000167957"; transcript_version "1"; exon_number "3"; gene_source "ensembl"; gene_biotype "lncRNA"; transcript_source "ensembl"; transcript_biotype "lncRNA"; exon_id "ENSRNOE00000811402"; exon_version "1"; tag "Ensembl_canonical";
2	ENSEMBL114_rn	exon	16568015	16568206	0.020275680611504	-	.	gene_id "ENSRNOG00000090796"; transcript_id "ENSRNOG00000090796_tx_4"; exon_id "2_16568015_16568206_-"; exonnum "2"; txlen "1207";
2	ensembl	exon	16571793	16571905	0	-	.	gene_id "ENSRNOG00000090796"; gene_version "1"; transcript_id "ENSRNOT00000153200"; transcript_version "1"; exon_number "3"; gene_source "ensembl"; gene_biotype "lncRNA"; transcript_source "ensembl"; transcript_biotype "lncRNA"; exon_id "ENSRNOE00000714285"; exon_version "1";
2	ENSEMBL114_rn	exon	16571793	16571905	0.020275680611504	-	.	gene_id "ENSRNOG00000090796"; transcript_id "ENSRNOG00000090796_tx_4"; exon_id "2_16571793_16571905_-"; exonnum "1"; txlen "1207";
2	ensembl	exon	16571793	16575285	0	-	.	gene_id "ENSRNOG00000090796"; gene_version "1"; transcript_id "ENSRNOT00000132114"; transcript_version "1"; exon_number "2"; gene_source "ensembl"; gene_biotype "lncRNA"; transcript_source "ensembl"; transcript_biotype "lncRNA"; exon_id "ENSRNOE00000748960"; exon_version "1";
2	ensembl	exon	16571793	16575285	0	-	.	gene_id "ENSRNOG00000090796"; gene_version "1"; transcript_id "ENSRNOT00000167957"; transcript_version "1"; exon_number "2"; gene_source "ensembl"; gene_biotype "lncRNA"; transcript_source "ensembl"; transcript_biotype "lncRNA"; exon_id "ENSRNOE00000748960"; exon_version "1"; tag "Ensembl_canonical";
2	ensembl	exon	16571883	16575285	0	-	.	gene_id "ENSRNOG00000090796"; gene_version "1"; transcript_id "ENSRNOT00000140113"; transcript_version "1"; exon_number "2"; gene_source "ensembl"; gene_biotype "lncRNA"; transcript_source "ensembl"; transcript_biotype "lncRNA"; exon_id "ENSRNOE00000727976"; exon_version "1";
2	ensembl	transcript	16571883	16576238	0	-	.	gene_id "ENSRNOG00000090796"; gene_version "1"; transcript_id "ENSRNOT00000140113"; transcript_version "1"; gene_source "ensembl"; gene_biotype "lncRNA"; transcript_source "ensembl"; transcript_biotype "lncRNA";
2	ensembl	exon	16575056	16575285	0	-	.	gene_id "ENSRNOG00000090796"; gene_version "1"; transcript_id "ENSRNOT00000153200"; transcript_version "1"; exon_number "2"; gene_source "ensembl"; gene_biotype "lncRNA"; transcript_source "ensembl"; transcript_biotype "lncRNA"; exon_id "ENSRNOE00000801228"; exon_version "1";
2	ensembl	exon	16575407	16576238	0	-	.	gene_id "ENSRNOG00000090796"; gene_version "1"; transcript_id "ENSRNOT00000153200"; transcript_version "1"; exon_number "1"; gene_source "ensembl"; gene_biotype "lncRNA"; transcript_source "ensembl"; transcript_biotype "lncRNA"; exon_id "ENSRNOE00000746738"; exon_version "1";
2	ensembl	exon	16575543	16576238	0	-	.	gene_id "ENSRNOG00000090796"; gene_version "1"; transcript_id "ENSRNOT00000140113"; transcript_version "1"; exon_number "1"; gene_source "ensembl"; gene_biotype "lncRNA"; transcript_source "ensembl"; transcript_biotype "lncRNA"; exon_id "ENSRNOE00000674669"; exon_version "1";
2	ensembl	exon	16576239	16578487	0	-	.	gene_id "ENSRNOG00000090796"; gene_version "1"; transcript_id "ENSRNOT00000167957"; transcript_version "1"; exon_number "1"; gene_source "ensembl"; gene_biotype "lncRNA"; transcript_source "ensembl"; transcript_biotype "lncRNA"; exon_id "ENSRNOE00000675750"; exon_version "1"; tag "Ensembl_canonical";
2	ensembl	exon	16578488	16579949	0	-	.	gene_id "ENSRNOG00000090796"; gene_version "1"; transcript_id "ENSRNOT00000132114"; transcript_version "1"; exon_number "1"; gene_source "ensembl"; gene_biotype "lncRNA"; transcript_source "ensembl"; transcript_biotype "lncRNA"; exon_id "ENSRNOE00000763135"; exon_version "1";
2	sraer114_mid	exon	16821323	16821590	0.0131935080876337	-	.	gene_id "sraer114_gene_50566"; transcript_id "sraer114_gene_50566_tx_1"; exon_id "2_16821323_16821590_-"; exonnum "6"; txlen "831";
2	sraer114_mid	exon	16821323	16821590	0.00340703050186146	-	.	gene_id "sraer114_gene_50566"; transcript_id "sraer114_gene_50566_tx_2"; exon_id "2_16821323_16821590_-"; exonnum "7"; txlen "940";
2	sraer114_mid	exon	16822934	16823039	0.0131935080876337	-	.	gene_id "sraer114_gene_50566"; transcript_id "sraer114_gene_50566_tx_1"; exon_id "2_16822934_16823039_-"; exonnum "5"; txlen "831";
2	sraer114_mid	exon	16822934	16823039	0.00340703050186146	-	.	gene_id "sraer114_gene_50566"; transcript_id "sraer114_gene_50566_tx_2"; exon_id "2_16822934_16823039_-"; exonnum "6"; txlen "940";
2	sraer114_mid	exon	16867300	16867450	0.0131935080876337	-	.	gene_id "sraer114_gene_50566"; transcript_id "sraer114_gene_50566_tx_1"; exon_id "2_16867300_16867450_-"; exonnum "4"; txlen "831";
2	sraer114_mid	exon	16867300	16867450	0.00340703050186146	-	.	gene_id "sraer114_gene_50566"; transcript_id "sraer114_gene_50566_tx_2"; exon_id "2_16867300_16867450_-"; exonnum "5"; txlen "940";
2	sraer114_mid	exon	16867541	16867649	0.00340703050186146	-	.	gene_id "sraer114_gene_50566"; transcript_id "sraer114_gene_50566_tx_2"; exon_id "2_16867541_16867649_-"; exonnum "4"; txlen "940";
2	sraer114_mid	exon	16909480	16909648	0.0131935080876337	-	.	gene_id "sraer114_gene_50566"; transcript_id "sraer114_gene_50566_tx_1"; exon_id "2_16909480_16909648_-"; exonnum "3"; txlen "831";
2	sraer114_mid	exon	16909480	16909648	0.00340703050186146	-	.	gene_id "sraer114_gene_50566"; transcript_id "sraer114_gene_50566_tx_2"; exon_id "2_16909480_16909648_-"; exonnum "3"; txlen "940";
2	sraer114_mid	exon	16911651	16911719	0.0131935080876337	-	.	gene_id "sraer114_gene_50566"; transcript_id "sraer114_gene_50566_tx_1"; exon_id "2_16911651_16911719_-"; exonnum "2"; txlen "831";
2	sraer114_mid	exon	16911651	16911719	0.00340703050186146	-	.	gene_id "sraer114_gene_50566"; transcript_id "sraer114_gene_50566_tx_2"; exon_id "2_16911651_16911719_-"; exonnum "2"; txlen "940";
2	sraer114_mid	exon	16916105	16916172	0.0131935080876337	-	.	gene_id "sraer114_gene_50566"; transcript_id "sraer114_gene_50566_tx_1"; exon_id "2_16916105_16916172_-"; exonnum "1"; txlen "831";
2	sraer114_mid	exon	16916105	16916172	0.00340703050186146	-	.	gene_id "sraer114_gene_50566"; transcript_id "sraer114_gene_50566_tx_2"; exon_id "2_16916105_16916172_-"; exonnum "1"; txlen "940";
2	sraer114_es	exon	17000362	17000629	0.025828856487287	-	.	gene_id "ENSRNOG00000074204"; transcript_id "ENSRNOG00000074204_tx_12"; exon_id "2_17000362_17000629_-"; exonnum "4"; txlen "638";
2	sraer114_es	exon	17000362	17000629	0.025828856487287	-	.	gene_id "ENSRNOG00000074204"; transcript_id "ENSRNOG00000074204_tx_13"; exon_id "2_17000362_17000629_-"; exonnum "3"; txlen "500";
2	sraer114_es	exon	17000362	17000629	0.0187252662277653	-	.	gene_id "ENSRNOG00000074204"; transcript_id "ENSRNOG00000074204_tx_17"; exon_id "2_17000362_17000629_-"; exonnum "4"; txlen "669";
2	sraer114_es	exon	17000362	17000629	0.00679436115525353	-	.	gene_id "ENSRNOG00000074204"; transcript_id "ENSRNOG00000074204_tx_19"; exon_id "2_17000362_17000629_-"; exonnum "5"; txlen "865";
2	sraer114_es	exon	17000362	17000629	0.384971832918758	-	.	gene_id "ENSRNOG00000074204"; transcript_id "ENSRNOG00000074204_tx_2"; exon_id "2_17000362_17000629_-"; exonnum "3"; txlen "507";
2	sraer114_es	exon	17000362	17000629	0.346285269943509	-	.	gene_id "ENSRNOG00000074204"; transcript_id "ENSRNOG00000074204_tx_4"; exon_id "2_17000362_17000629_-"; exonnum "4"; txlen "645";
2	sraer114_es	exon	17000362	17000629	0.123927142073135	-	.	gene_id "ENSRNOG00000074204"; transcript_id "ENSRNOG00000074204_tx_6"; exon_id "2_17000362_17000629_-"; exonnum "4"; txlen "676";
2	sraer114_es	exon	17000362	17000629	0.123927142073135	-	.	gene_id "ENSRNOG00000074204"; transcript_id "ENSRNOG00000074204_tx_7"; exon_id "2_17000362_17000629_-"; exonnum "3"; txlen "538";
2	ensembl	exon	17031928	17033035	0	-	.	gene_id "ENSRNOG00000074204"; gene_version "1"; transcript_id "ENSRNOT00000156193"; transcript_version "1"; exon_number "4"; gene_source "ensembl"; gene_biotype "lncRNA"; transcript_source "ensembl"; transcript_biotype "lncRNA"; exon_id "ENSRNOE00000733857"; exon_version "1"; tag "Ensembl_canonical";
2	ensembl	gene	17031928	17039862	0	-	.	gene_id "ENSRNOG00000074204"; gene_version "1"; gene_source "ensembl"; gene_biotype "lncRNA";
2	ensembl	transcript	17031928	17039862	0	-	.	gene_id "ENSRNOG00000074204"; gene_version "1"; transcript_id "ENSRNOT00000156193"; transcript_version "1"; gene_source "ensembl"; gene_biotype "lncRNA"; transcript_source "ensembl"; transcript_biotype "lncRNA"; tag "Ensembl_canonical";
2	ensembl	exon	17032475	17033035	0	-	.	gene_id "ENSRNOG00000074204"; gene_version "1"; transcript_id "ENSRNOT00000125087"; transcript_version "1"; exon_number "3"; gene_source "ensembl"; gene_biotype "lncRNA"; transcript_source "ensembl"; transcript_biotype "lncRNA"; exon_id "ENSRNOE00000741289"; exon_version "1";
2	ENSEMBL114_rn	exon	17032475	17033035	0.025828856487287	-	.	gene_id "ENSRNOG00000074204"; transcript_id "ENSRNOG00000074204_tx_11"; exon_id "2_17032475_17033035_-"; exonnum "4"; txlen "931";
2	ENSEMBL114_rn	exon	17032475	17033035	0.025828856487287	-	.	gene_id "ENSRNOG00000074204"; transcript_id "ENSRNOG00000074204_tx_14"; exon_id "2_17032475_17033035_-"; exonnum "3"; txlen "793";
2	ENSEMBL114_rn	exon	17032475	17033035	0.0187252662277653	-	.	gene_id "ENSRNOG00000074204"; transcript_id "ENSRNOG00000074204_tx_16"; exon_id "2_17032475_17033035_-"; exonnum "4"; txlen "962";
2	ENSEMBL114_rn	exon	17032475	17033035	0.00679436115525353	-	.	gene_id "ENSRNOG00000074204"; transcript_id "ENSRNOG00000074204_tx_18"; exon_id "2_17032475_17033035_-"; exonnum "5"; txlen "1158";
2	ENSEMBL114_rn	exon	17032475	17033035	0.123927142073135	-	.	gene_id "ENSRNOG00000074204"; transcript_id "ENSRNOG00000074204_tx_5"; exon_id "2_17032475_17033035_-"; exonnum "4"; txlen "969";
2	ENSEMBL114_rn	exon	17032475	17033035	0.123927142073135	-	.	gene_id "ENSRNOG00000074204"; transcript_id "ENSRNOG00000074204_tx_8"; exon_id "2_17032475_17033035_-"; exonnum "3"; txlen "831";
2	ensembl	transcript	17032475	17039862	0	-	.	gene_id "ENSRNOG00000074204"; gene_version "1"; transcript_id "ENSRNOT00000125087"; transcript_version "1"; gene_source "ensembl"; gene_biotype "lncRNA"; transcript_source "ensembl"; transcript_biotype "lncRNA";
2	sraer114_es	exon	17035264	17035370	0.0308143932490146	-	.	gene_id "ENSRNOG00000074204"; transcript_id "ENSRNOG00000074204_tx_10"; exon_id "2_17035264_17035370_-"; exonnum "4"; txlen "515";
2	ensembl	exon	17036239	17036376	0	-	.	gene_id "ENSRNOG00000074204"; gene_version "1"; transcript_id "ENSRNOT00000156193"; transcript_version "1"; exon_number "3"; gene_source "ensembl"; gene_biotype "lncRNA"; transcript_source "ensembl"; transcript_biotype "lncRNA"; exon_id "ENSRNOE00000765183"; exon_version "1"; tag "Ensembl_canonical";
2	ENSEMBL114_rn	exon	17036239	17036376	0.0308143932490146	-	.	gene_id "ENSRNOG00000074204"; transcript_id "ENSRNOG00000074204_tx_10"; exon_id "2_17036239_17036376_-"; exonnum "3"; txlen "515";
2	ENSEMBL114_rn	exon	17036239	17036376	0.025828856487287	-	.	gene_id "ENSRNOG00000074204"; transcript_id "ENSRNOG00000074204_tx_11"; exon_id "2_17036239_17036376_-"; exonnum "3"; txlen "931";
2	ENSEMBL114_rn	exon	17036239	17036376	0.025828856487287	-	.	gene_id "ENSRNOG00000074204"; transcript_id "ENSRNOG00000074204_tx_12"; exon_id "2_17036239_17036376_-"; exonnum "3"; txlen "638";
2	ENSEMBL114_rn	exon	17036239	17036376	0.0187252662277653	-	.	gene_id "ENSRNOG00000074204"; transcript_id "ENSRNOG00000074204_tx_16"; exon_id "2_17036239_17036376_-"; exonnum "3"; txlen "962";
2	ENSEMBL114_rn	exon	17036239	17036376	0.0187252662277653	-	.	gene_id "ENSRNOG00000074204"; transcript_id "ENSRNOG00000074204_tx_17"; exon_id "2_17036239_17036376_-"; exonnum "3"; txlen "669";
2	ENSEMBL114_rn	exon	17036239	17036376	0.00679436115525353	-	.	gene_id "ENSRNOG00000074204"; transcript_id "ENSRNOG00000074204_tx_18"; exon_id "2_17036239_17036376_-"; exonnum "4"; txlen "1158";
2	ENSEMBL114_rn	exon	17036239	17036376	0.00679436115525353	-	.	gene_id "ENSRNOG00000074204"; transcript_id "ENSRNOG00000074204_tx_19"; exon_id "2_17036239_17036376_-"; exonnum "4"; txlen "865";
2	ENSEMBL114_rn	exon	17036239	17036376	0.346285269943509	-	.	gene_id "ENSRNOG00000074204"; transcript_id "ENSRNOG00000074204_tx_4"; exon_id "2_17036239_17036376_-"; exonnum "3"; txlen "645";
2	ENSEMBL114_rn	exon	17036239	17036376	0.123927142073135	-	.	gene_id "ENSRNOG00000074204"; transcript_id "ENSRNOG00000074204_tx_5"; exon_id "2_17036239_17036376_-"; exonnum "3"; txlen "969";
2	ENSEMBL114_rn	exon	17036239	17036376	0.123927142073135	-	.	gene_id "ENSRNOG00000074204"; transcript_id "ENSRNOG00000074204_tx_6"; exon_id "2_17036239_17036376_-"; exonnum "3"; txlen "676";
2	ensembl	exon	17036904	17037044	0	-	.	gene_id "ENSRNOG00000074204"; gene_version "1"; transcript_id "ENSRNOT00000156193"; transcript_version "1"; exon_number "2"; gene_source "ensembl"; gene_biotype "lncRNA"; transcript_source "ensembl"; transcript_biotype "lncRNA"; exon_id "ENSRNOE00000676709"; exon_version "1"; tag "Ensembl_canonical";
2	ensembl	exon	17036904	17037044	0	-	.	gene_id "ENSRNOG00000074204"; gene_version "1"; transcript_id "ENSRNOT00000125087"; transcript_version "1"; exon_number "2"; gene_source "ensembl"; gene_biotype "lncRNA"; transcript_source "ensembl"; transcript_biotype "lncRNA"; exon_id "ENSRNOE00000676709"; exon_version "1";
2	ENSEMBL114_rn	exon	17036904	17037044	0.025828856487287	-	.	gene_id "ENSRNOG00000074204"; transcript_id "ENSRNOG00000074204_tx_11"; exon_id "2_17036904_17037044_-"; exonnum "2"; txlen "931";
2	ENSEMBL114_rn	exon	17036904	17037044	0.025828856487287	-	.	gene_id "ENSRNOG00000074204"; transcript_id "ENSRNOG00000074204_tx_12"; exon_id "2_17036904_17037044_-"; exonnum "2"; txlen "638";
2	ENSEMBL114_rn	exon	17036904	17037044	0.025828856487287	-	.	gene_id "ENSRNOG00000074204"; transcript_id "ENSRNOG00000074204_tx_13"; exon_id "2_17036904_17037044_-"; exonnum "2"; txlen "500";
2	ENSEMBL114_rn	exon	17036904	17037044	0.025828856487287	-	.	gene_id "ENSRNOG00000074204"; transcript_id "ENSRNOG00000074204_tx_14"; exon_id "2_17036904_17037044_-"; exonnum "2"; txlen "793";
2	ENSEMBL114_rn	exon	17036904	17037044	0.00679436115525353	-	.	gene_id "ENSRNOG00000074204"; transcript_id "ENSRNOG00000074204_tx_18"; exon_id "2_17036904_17037044_-"; exonnum "3"; txlen "1158";
2	ENSEMBL114_rn	exon	17036904	17037044	0.00679436115525353	-	.	gene_id "ENSRNOG00000074204"; transcript_id "ENSRNOG00000074204_tx_19"; exon_id "2_17036904_17037044_-"; exonnum "3"; txlen "865";
2	ENSEMBL114_rn	exon	17036904	17037044	0.384971832918758	-	.	gene_id "ENSRNOG00000074204"; transcript_id "ENSRNOG00000074204_tx_2"; exon_id "2_17036904_17037044_-"; exonnum "2"; txlen "507";
2	ENSEMBL114_rn	exon	17036904	17037044	0.346285269943509	-	.	gene_id "ENSRNOG00000074204"; transcript_id "ENSRNOG00000074204_tx_4"; exon_id "2_17036904_17037044_-"; exonnum "2"; txlen "645";
2	sraer114_mid	exon	17036904	17037075	0.0308143932490146	-	.	gene_id "ENSRNOG00000074204"; transcript_id "ENSRNOG00000074204_tx_10"; exon_id "2_17036904_17037075_-"; exonnum "2"; txlen "515";
2	sraer114_mid	exon	17036904	17037075	0.0187252662277653	-	.	gene_id "ENSRNOG00000074204"; transcript_id "ENSRNOG00000074204_tx_16"; exon_id "2_17036904_17037075_-"; exonnum "2"; txlen "962";
2	sraer114_mid	exon	17036904	17037075	0.0187252662277653	-	.	gene_id "ENSRNOG00000074204"; transcript_id "ENSRNOG00000074204_tx_17"; exon_id "2_17036904_17037075_-"; exonnum "2"; txlen "669";
2	sraer114_mid	exon	17036904	17037075	0.123927142073135	-	.	gene_id "ENSRNOG00000074204"; transcript_id "ENSRNOG00000074204_tx_5"; exon_id "2_17036904_17037075_-"; exonnum "2"; txlen "969";
2	sraer114_mid	exon	17036904	17037075	0.123927142073135	-	.	gene_id "ENSRNOG00000074204"; transcript_id "ENSRNOG00000074204_tx_6"; exon_id "2_17036904_17037075_-"; exonnum "2"; txlen "676";
2	sraer114_mid	exon	17036904	17037075	0.123927142073135	-	.	gene_id "ENSRNOG00000074204"; transcript_id "ENSRNOG00000074204_tx_7"; exon_id "2_17036904_17037075_-"; exonnum "2"; txlen "538";
2	sraer114_mid	exon	17036904	17037075	0.123927142073135	-	.	gene_id "ENSRNOG00000074204"; transcript_id "ENSRNOG00000074204_tx_8"; exon_id "2_17036904_17037075_-"; exonnum "2"; txlen "831";
2	ensembl	exon	17039765	17039862	0	-	.	gene_id "ENSRNOG00000074204"; gene_version "1"; transcript_id "ENSRNOT00000156193"; transcript_version "1"; exon_number "1"; gene_source "ensembl"; gene_biotype "lncRNA"; transcript_source "ensembl"; transcript_biotype "lncRNA"; exon_id "ENSRNOE00000781728"; exon_version "1"; tag "Ensembl_canonical";
2	ensembl	exon	17039765	17039862	0	-	.	gene_id "ENSRNOG00000074204"; gene_version "1"; transcript_id "ENSRNOT00000125087"; transcript_version "1"; exon_number "1"; gene_source "ensembl"; gene_biotype "lncRNA"; transcript_source "ensembl"; transcript_biotype "lncRNA"; exon_id "ENSRNOE00000781728"; exon_version "1";
2	ENSEMBL114_rn	exon	17039765	17039862	0.0308143932490146	-	.	gene_id "ENSRNOG00000074204"; transcript_id "ENSRNOG00000074204_tx_10"; exon_id "2_17039765_17039862_-"; exonnum "1"; txlen "515";
2	ENSEMBL114_rn	exon	17039765	17039862	0.384971832918758	-	.	gene_id "ENSRNOG00000074204"; transcript_id "ENSRNOG00000074204_tx_2"; exon_id "2_17039765_17039862_-"; exonnum "1"; txlen "507";
2	ENSEMBL114_rn	exon	17039765	17039862	0.346285269943509	-	.	gene_id "ENSRNOG00000074204"; transcript_id "ENSRNOG00000074204_tx_4"; exon_id "2_17039765_17039862_-"; exonnum "1"; txlen "645";
2	ENSEMBL114_rn	exon	17039765	17039862	0.123927142073135	-	.	gene_id "ENSRNOG00000074204"; transcript_id "ENSRNOG00000074204_tx_5"; exon_id "2_17039765_17039862_-"; exonnum "1"; txlen "969";
2	ENSEMBL114_rn	exon	17039765	17039862	0.123927142073135	-	.	gene_id "ENSRNOG00000074204"; transcript_id "ENSRNOG00000074204_tx_6"; exon_id "2_17039765_17039862_-"; exonnum "1"; txlen "676";
2	ENSEMBL114_rn	exon	17039765	17039862	0.123927142073135	-	.	gene_id "ENSRNOG00000074204"; transcript_id "ENSRNOG00000074204_tx_7"; exon_id "2_17039765_17039862_-"; exonnum "1"; txlen "538";
2	ENSEMBL114_rn	exon	17039765	17039862	0.123927142073135	-	.	gene_id "ENSRNOG00000074204"; transcript_id "ENSRNOG00000074204_tx_8"; exon_id "2_17039765_17039862_-"; exonnum "1"; txlen "831";
2	sraer114_mid	exon	17048261	17048487	0.00679436115525353	-	.	gene_id "ENSRNOG00000074204"; transcript_id "ENSRNOG00000074204_tx_18"; exon_id "2_17048261_17048487_-"; exonnum "2"; txlen "1158";
2	sraer114_mid	exon	17048261	17048487	0.00679436115525353	-	.	gene_id "ENSRNOG00000074204"; transcript_id "ENSRNOG00000074204_tx_19"; exon_id "2_17048261_17048487_-"; exonnum "2"; txlen "865";
2	sraer114_ss	exon	17051059	17051149	0.025828856487287	-	.	gene_id "ENSRNOG00000074204"; transcript_id "ENSRNOG00000074204_tx_11"; exon_id "2_17051059_17051149_-"; exonnum "1"; txlen "931";
2	sraer114_ss	exon	17051059	17051149	0.025828856487287	-	.	gene_id "ENSRNOG00000074204"; transcript_id "ENSRNOG00000074204_tx_12"; exon_id "2_17051059_17051149_-"; exonnum "1"; txlen "638";
2	sraer114_ss	exon	17051059	17051149	0.025828856487287	-	.	gene_id "ENSRNOG00000074204"; transcript_id "ENSRNOG00000074204_tx_13"; exon_id "2_17051059_17051149_-"; exonnum "1"; txlen "500";
2	sraer114_ss	exon	17051059	17051149	0.025828856487287	-	.	gene_id "ENSRNOG00000074204"; transcript_id "ENSRNOG00000074204_tx_14"; exon_id "2_17051059_17051149_-"; exonnum "1"; txlen "793";
2	sraer114_ss	exon	17051059	17051149	0.0187252662277653	-	.	gene_id "ENSRNOG00000074204"; transcript_id "ENSRNOG00000074204_tx_16"; exon_id "2_17051059_17051149_-"; exonnum "1"; txlen "962";
2	sraer114_ss	exon	17051059	17051149	0.0187252662277653	-	.	gene_id "ENSRNOG00000074204"; transcript_id "ENSRNOG00000074204_tx_17"; exon_id "2_17051059_17051149_-"; exonnum "1"; txlen "669";
2	sraer114_ss	exon	17051059	17051149	0.00679436115525353	-	.	gene_id "ENSRNOG00000074204"; transcript_id "ENSRNOG00000074204_tx_18"; exon_id "2_17051059_17051149_-"; exonnum "1"; txlen "1158";
2	sraer114_ss	exon	17051059	17051149	0.00679436115525353	-	.	gene_id "ENSRNOG00000074204"; transcript_id "ENSRNOG00000074204_tx_19"; exon_id "2_17051059_17051149_-"; exonnum "1"; txlen "865";
2	ensembl	exon	17054305	17054461	0	-	.	gene_id "ENSRNOG00000085901"; gene_version "1"; transcript_id "ENSRNOT00000166451"; transcript_version "1"; exon_number "2"; gene_source "ensembl"; gene_biotype "lncRNA"; transcript_source "ensembl"; transcript_biotype "lncRNA"; exon_id "ENSRNOE00000679995"; exon_version "1";
2	ensembl	transcript	17054305	17058747	0	-	.	gene_id "ENSRNOG00000085901"; gene_version "1"; transcript_id "ENSRNOT00000166451"; transcript_version "1"; gene_source "ensembl"; gene_biotype "lncRNA"; transcript_source "ensembl"; transcript_biotype "lncRNA";
2	ensembl	gene	17054305	17071697	0	-	.	gene_id "ENSRNOG00000085901"; gene_version "1"; gene_source "ensembl"; gene_biotype "lncRNA";
2	ensembl	exon	17056739	17065825	0	-	.	gene_id "ENSRNOG00000085901"; gene_version "1"; transcript_id "ENSRNOT00000131421"; transcript_version "1"; exon_number "2"; gene_source "ensembl"; gene_biotype "lncRNA"; transcript_source "ensembl"; transcript_biotype "lncRNA"; exon_id "ENSRNOE00000805116"; exon_version "1"; tag "Ensembl_canonical";
2	ensembl	transcript	17056739	17071697	0	-	.	gene_id "ENSRNOG00000085901"; gene_version "1"; transcript_id "ENSRNOT00000131421"; transcript_version "1"; gene_source "ensembl"; gene_biotype "lncRNA"; transcript_source "ensembl"; transcript_biotype "lncRNA"; tag "Ensembl_canonical";
2	ensembl	exon	17057279	17058747	0	-	.	gene_id "ENSRNOG00000085901"; gene_version "1"; transcript_id "ENSRNOT00000166451"; transcript_version "1"; exon_number "1"; gene_source "ensembl"; gene_biotype "lncRNA"; transcript_source "ensembl"; transcript_biotype "lncRNA"; exon_id "ENSRNOE00000817577"; exon_version "1";
2	ensembl	exon	17057316	17057854	0	-	.	gene_id "ENSRNOG00000085901"; gene_version "1"; transcript_id "ENSRNOT00000169351"; transcript_version "1"; exon_number "2"; gene_source "ensembl"; gene_biotype "lncRNA"; transcript_source "ensembl"; transcript_biotype "lncRNA"; exon_id "ENSRNOE00000761656"; exon_version "1";
2	ensembl	transcript	17057316	17058747	0	-	.	gene_id "ENSRNOG00000085901"; gene_version "1"; transcript_id "ENSRNOT00000169351"; transcript_version "1"; gene_source "ensembl"; gene_biotype "lncRNA"; transcript_source "ensembl"; transcript_biotype "lncRNA";
2	ensembl	exon	17058014	17058747	0	-	.	gene_id "ENSRNOG00000085901"; gene_version "1"; transcript_id "ENSRNOT00000169351"; transcript_version "1"; exon_number "1"; gene_source "ensembl"; gene_biotype "lncRNA"; transcript_source "ensembl"; transcript_biotype "lncRNA"; exon_id "ENSRNOE00000810356"; exon_version "1";
2	ensembl	exon	17071020	17071697	0	-	.	gene_id "ENSRNOG00000085901"; gene_version "1"; transcript_id "ENSRNOT00000131421"; transcript_version "1"; exon_number "1"; gene_source "ensembl"; gene_biotype "lncRNA"; transcript_source "ensembl"; transcript_biotype "lncRNA"; exon_id "ENSRNOE00000788708"; exon_version "1"; tag "Ensembl_canonical";
2	sraer114_es	exon	17116022	17116520	0.308506951223386	-	.	gene_id "sraer114_gene_50568"; transcript_id "sraer114_gene_50568_tx_1"; exon_id "2_17116022_17116520_-"; exonnum "2"; txlen "611";
2	sraer114_ss	exon	17173281	17173392	0.308506951223386	-	.	gene_id "sraer114_gene_50568"; transcript_id "sraer114_gene_50568_tx_1"; exon_id "2_17173281_17173392_-"; exonnum "1"; txlen "611";
2	ensembl	exon	17190720	17190793	0	-	.	gene_id "ENSRNOG00000076196"; gene_version "1"; transcript_id "ENSRNOT00000144724"; transcript_version "1"; exon_number "2"; gene_source "ensembl"; gene_biotype "lncRNA"; transcript_source "ensembl"; transcript_biotype "lncRNA"; exon_id "ENSRNOE00000676795"; exon_version "1";
2	ensembl	transcript	17190720	17336411	0	-	.	gene_id "ENSRNOG00000076196"; gene_version "1"; transcript_id "ENSRNOT00000144724"; transcript_version "1"; gene_source "ensembl"; gene_biotype "lncRNA"; transcript_source "ensembl"; transcript_biotype "lncRNA";
2	ensembl	gene	17190720	17336754	0	-	.	gene_id "ENSRNOG00000076196"; gene_version "1"; gene_source "ensembl"; gene_biotype "lncRNA";
2	ensembl	exon	17231001	17231304	0	-	.	gene_id "ENSRNOG00000087907"; gene_version "1"; transcript_id "ENSRNOT00000162324"; transcript_version "1"; exon_number "2"; gene_source "ensembl"; gene_biotype "lncRNA"; transcript_source "ensembl"; transcript_biotype "lncRNA"; exon_id "ENSRNOE00000816743"; exon_version "1";
2	ensembl	transcript	17231001	17236601	0	-	.	gene_id "ENSRNOG00000087907"; gene_version "1"; transcript_id "ENSRNOT00000162324"; transcript_version "1"; gene_source "ensembl"; gene_biotype "lncRNA"; transcript_source "ensembl"; transcript_biotype "lncRNA";
2	ensembl	gene	17231001	17269279	0	-	.	gene_id "ENSRNOG00000087907"; gene_version "1"; gene_source "ensembl"; gene_biotype "lncRNA";
2	ensembl	exon	17231061	17231229	0	-	.	gene_id "ENSRNOG00000087907"; gene_version "1"; transcript_id "ENSRNOT00000144343"; transcript_version "1"; exon_number "3"; gene_source "ensembl"; gene_biotype "lncRNA"; transcript_source "ensembl"; transcript_biotype "lncRNA"; exon_id "ENSRNOE00000588646"; exon_version "2";
2	ensembl	transcript	17231061	17252586	0	-	.	gene_id "ENSRNOG00000087907"; gene_version "1"; transcript_id "ENSRNOT00000144343"; transcript_version "1"; gene_source "ensembl"; gene_biotype "lncRNA"; transcript_source "ensembl"; transcript_biotype "lncRNA";
2	ensembl	exon	17236414	17236488	0	-	.	gene_id "ENSRNOG00000087907"; gene_version "1"; transcript_id "ENSRNOT00000144343"; transcript_version "1"; exon_number "2"; gene_source "ensembl"; gene_biotype "lncRNA"; transcript_source "ensembl"; transcript_biotype "lncRNA"; exon_id "ENSRNOE00000305790"; exon_version "6";
2	ensembl	exon	17236423	17236488	0	-	.	gene_id "ENSRNOG00000087907"; gene_version "1"; transcript_id "ENSRNOT00000160408"; transcript_version "1"; exon_number "3"; gene_source "ensembl"; gene_biotype "lncRNA"; transcript_source "ensembl"; transcript_biotype "lncRNA"; exon_id "ENSRNOE00000694708"; exon_version "1"; tag "Ensembl_canonical";
2	ensembl	transcript	17236423	17269279	0	-	.	gene_id "ENSRNOG00000087907"; gene_version "1"; transcript_id "ENSRNOT00000160408"; transcript_version "1"; gene_source "ensembl"; gene_biotype "lncRNA"; transcript_source "ensembl"; transcript_biotype "lncRNA"; tag "Ensembl_canonical";
2	ensembl	exon	17236489	17236601	0	-	.	gene_id "ENSRNOG00000087907"; gene_version "1"; transcript_id "ENSRNOT00000162324"; transcript_version "1"; exon_number "1"; gene_source "ensembl"; gene_biotype "lncRNA"; transcript_source "ensembl"; transcript_biotype "lncRNA"; exon_id "ENSRNOE00000741244"; exon_version "1";
2	ensembl	exon	17252379	17252586	0	-	.	gene_id "ENSRNOG00000087907"; gene_version "1"; transcript_id "ENSRNOT00000144343"; transcript_version "1"; exon_number "1"; gene_source "ensembl"; gene_biotype "lncRNA"; transcript_source "ensembl"; transcript_biotype "lncRNA"; exon_id "ENSRNOE00000708873"; exon_version "1";
2	ensembl	exon	17252379	17252729	0	-	.	gene_id "ENSRNOG00000087907"; gene_version "1"; transcript_id "ENSRNOT00000160408"; transcript_version "1"; exon_number "2"; gene_source "ensembl"; gene_biotype "lncRNA"; transcript_source "ensembl"; transcript_biotype "lncRNA"; exon_id "ENSRNOE00000743559"; exon_version "1"; tag "Ensembl_canonical";
2	ensembl	exon	17254055	17254233	0	-	.	gene_id "ENSRNOG00000076196"; gene_version "1"; transcript_id "ENSRNOT00000134112"; transcript_version "1"; exon_number "4"; gene_source "ensembl"; gene_biotype "lncRNA"; transcript_source "ensembl"; transcript_biotype "lncRNA"; exon_id "ENSRNOE00000779103"; exon_version "1"; tag "Ensembl_canonical";
2	ensembl	transcript	17254055	17336754	0	-	.	gene_id "ENSRNOG00000076196"; gene_version "1"; transcript_id "ENSRNOT00000134112"; transcript_version "1"; gene_source "ensembl"; gene_biotype "lncRNA"; transcript_source "ensembl"; transcript_biotype "lncRNA"; tag "Ensembl_canonical";
2	ensembl	exon	17255961	17256044	0	-	.	gene_id "ENSRNOG00000076196"; gene_version "1"; transcript_id "ENSRNOT00000134112"; transcript_version "1"; exon_number "3"; gene_source "ensembl"; gene_biotype "lncRNA"; transcript_source "ensembl"; transcript_biotype "lncRNA"; exon_id "ENSRNOE00000793059"; exon_version "1"; tag "Ensembl_canonical";
2	ensembl	exon	17269055	17269279	0	-	.	gene_id "ENSRNOG00000087907"; gene_version "1"; transcript_id "ENSRNOT00000160408"; transcript_version "1"; exon_number "1"; gene_source "ensembl"; gene_biotype "lncRNA"; transcript_source "ensembl"; transcript_biotype "lncRNA"; exon_id "ENSRNOE00000792926"; exon_version "1"; tag "Ensembl_canonical";
2	ensembl	exon	17272329	17272398	0	-	.	gene_id "ENSRNOG00000076196"; gene_version "1"; transcript_id "ENSRNOT00000126239"; transcript_version "1"; exon_number "3"; gene_source "ensembl"; gene_biotype "lncRNA"; transcript_source "ensembl"; transcript_biotype "lncRNA"; exon_id "ENSRNOE00000814998"; exon_version "1";
2	ensembl	transcript	17272329	17336754	0	-	.	gene_id "ENSRNOG00000076196"; gene_version "1"; transcript_id "ENSRNOT00000126239"; transcript_version "1"; gene_source "ensembl"; gene_biotype "lncRNA"; transcript_source "ensembl"; transcript_biotype "lncRNA";
2	sraer114_es	exon	17333815	17334194	0.0296825751116613	-	.	gene_id "ENSRNOG00000076196"; transcript_id "ENSRNOG00000076196_tx_1"; exon_id "2_17333815_17334194_-"; exonnum "4"; txlen "939";
2	sraer114_es	exon	17333815	17334194	0.0213714540803962	-	.	gene_id "ENSRNOG00000076196"; transcript_id "ENSRNOG00000076196_tx_2"; exon_id "2_17333815_17334194_-"; exonnum "3"; txlen "681";
2	ensembl	exon	17336187	17336411	0	-	.	gene_id "ENSRNOG00000076196"; gene_version "1"; transcript_id "ENSRNOT00000144724"; transcript_version "1"; exon_number "1"; gene_source "ensembl"; gene_biotype "lncRNA"; transcript_source "ensembl"; transcript_biotype "lncRNA"; exon_id "ENSRNOE00000683678"; exon_version "1";
2	ensembl	exon	17336187	17336411	0	-	.	gene_id "ENSRNOG00000076196"; gene_version "1"; transcript_id "ENSRNOT00000134112"; transcript_version "1"; exon_number "2"; gene_source "ensembl"; gene_biotype "lncRNA"; transcript_source "ensembl"; transcript_biotype "lncRNA"; exon_id "ENSRNOE00000683678"; exon_version "1"; tag "Ensembl_canonical";
2	ensembl	exon	17336187	17336411	0	-	.	gene_id "ENSRNOG00000076196"; gene_version "1"; transcript_id "ENSRNOT00000126239"; transcript_version "1"; exon_number "2"; gene_source "ensembl"; gene_biotype "lncRNA"; transcript_source "ensembl"; transcript_biotype "lncRNA"; exon_id "ENSRNOE00000683678"; exon_version "1";
2	ENSEMBL114_rn	exon	17336187	17336411	0.0296825751116613	-	.	gene_id "ENSRNOG00000076196"; transcript_id "ENSRNOG00000076196_tx_1"; exon_id "2_17336187_17336411_-"; exonnum "3"; txlen "939";
2	ENSEMBL114_rn	exon	17336187	17336411	0.0213714540803962	-	.	gene_id "ENSRNOG00000076196"; transcript_id "ENSRNOG00000076196_tx_2"; exon_id "2_17336187_17336411_-"; exonnum "2"; txlen "681";
2	ensembl	exon	17336616	17336754	0	-	.	gene_id "ENSRNOG00000076196"; gene_version "1"; transcript_id "ENSRNOT00000134112"; transcript_version "1"; exon_number "1"; gene_source "ensembl"; gene_biotype "lncRNA"; transcript_source "ensembl"; transcript_biotype "lncRNA"; exon_id "ENSRNOE00000716911"; exon_version "1"; tag "Ensembl_canonical";
2	ensembl	exon	17336616	17336754	0	-	.	gene_id "ENSRNOG00000076196"; gene_version "1"; transcript_id "ENSRNOT00000126239"; transcript_version "1"; exon_number "1"; gene_source "ensembl"; gene_biotype "lncRNA"; transcript_source "ensembl"; transcript_biotype "lncRNA"; exon_id "ENSRNOE00000716911"; exon_version "1";
2	sraer114_mid	exon	17336616	17336873	0.0296825751116613	-	.	gene_id "ENSRNOG00000076196"; transcript_id "ENSRNOG00000076196_tx_1"; exon_id "2_17336616_17336873_-"; exonnum "2"; txlen "939";
2	sraer114_mid	exon	17337464	17337539	0.0296825751116613	-	.	gene_id "ENSRNOG00000076196"; transcript_id "ENSRNOG00000076196_tx_1"; exon_id "2_17337464_17337539_-"; exonnum "1"; txlen "939";
2	sraer114_mid	exon	17337464	17337539	0.0213714540803962	-	.	gene_id "ENSRNOG00000076196"; transcript_id "ENSRNOG00000076196_tx_2"; exon_id "2_17337464_17337539_-"; exonnum "1"; txlen "681";
2	sraer114_es	exon	17341393	17341487	1.4983322567676	-	.	gene_id "sraer114_gene_62046"; transcript_id "sraer114_gene_62046_tx_1"; exon_id "2_17341393_17341487_-"; exonnum "2"; txlen "631";
2	sraer114_ss	exon	17341555	17342090	1.4983322567676	-	.	gene_id "sraer114_gene_62046"; transcript_id "sraer114_gene_62046_tx_1"; exon_id "2_17341555_17342090_-"; exonnum "1"; txlen "631";
2	ensembl	exon	17511168	17511294	0	-	.	gene_id "ENSRNOG00000078242"; gene_version "1"; transcript_id "ENSRNOT00000140135"; transcript_version "1"; exon_number "2"; gene_source "ensembl"; gene_biotype "lncRNA"; transcript_source "ensembl"; transcript_biotype "lncRNA"; exon_id "ENSRNOE00000689231"; exon_version "1"; tag "Ensembl_canonical";
2	ensembl	gene	17511168	17512544	0	-	.	gene_id "ENSRNOG00000078242"; gene_version "1"; gene_source "ensembl"; gene_biotype "lncRNA";
2	ensembl	transcript	17511168	17512544	0	-	.	gene_id "ENSRNOG00000078242"; gene_version "1"; transcript_id "ENSRNOT00000140135"; transcript_version "1"; gene_source "ensembl"; gene_biotype "lncRNA"; transcript_source "ensembl"; transcript_biotype "lncRNA"; tag "Ensembl_canonical";
2	ensembl	exon	17511424	17512544	0	-	.	gene_id "ENSRNOG00000078242"; gene_version "1"; transcript_id "ENSRNOT00000140135"; transcript_version "1"; exon_number "1"; gene_source "ensembl"; gene_biotype "lncRNA"; transcript_source "ensembl"; transcript_biotype "lncRNA"; exon_id "ENSRNOE00000803117"; exon_version "1"; tag "Ensembl_canonical";
2	ensembl	three_prime_utr	17593136	17594183	0	-	.	gene_id "ENSRNOG00000029185"; gene_version "4"; transcript_id "ENSRNOT00000046251"; transcript_version "4"; gene_name "Rasa1"; gene_source "ensembl"; gene_biotype "protein_coding"; transcript_name "Rasa1-201"; transcript_source "ensembl"; transcript_biotype "protein_coding"; tag "Ensembl_canonical";
2	ensembl	three_prime_utr	17593136	17594183	0	-	.	gene_id "ENSRNOG00000029185"; gene_version "4"; transcript_id "ENSRNOT00000101798"; transcript_version "2"; gene_name "Rasa1"; gene_source "ensembl"; gene_biotype "protein_coding"; transcript_name "Rasa1-203"; transcript_source "ensembl"; transcript_biotype "protein_coding";
2	ensembl	three_prime_utr	17593136	17594183	0	-	.	gene_id "ENSRNOG00000029185"; gene_version "4"; transcript_id "ENSRNOT00000134396"; transcript_version "1"; gene_name "Rasa1"; gene_source "ensembl"; gene_biotype "protein_coding"; transcript_name "Rasa1-204"; transcript_source "ensembl"; transcript_biotype "protein_coding";
2	ensembl	three_prime_utr	17593136	17594183	0	-	.	gene_id "ENSRNOG00000029185"; gene_version "4"; transcript_id "ENSRNOT00000095572"; transcript_version "2"; gene_name "Rasa1"; gene_source "ensembl"; gene_biotype "protein_coding"; transcript_name "Rasa1-202"; transcript_source "ensembl"; transcript_biotype "protein_coding";
2	ensembl	exon	17593136	17594267	0	-	.	gene_id "ENSRNOG00000029185"; gene_version "4"; transcript_id "ENSRNOT00000046251"; transcript_version "4"; exon_number "25"; gene_name "Rasa1"; gene_source "ensembl"; gene_biotype "protein_coding"; transcript_name "Rasa1-201"; transcript_source "ensembl"; transcript_biotype "protein_coding"; exon_id "ENSRNOE00000600234"; exon_version "2"; tag "Ensembl_canonical";
2	ensembl	exon	17593136	17594267	0	-	.	gene_id "ENSRNOG00000029185"; gene_version "4"; transcript_id "ENSRNOT00000101798"; transcript_version "2"; exon_number "24"; gene_name "Rasa1"; gene_source "ensembl"; gene_biotype "protein_coding"; transcript_name "Rasa1-203"; transcript_source "ensembl"; transcript_biotype "protein_coding"; exon_id "ENSRNOE00000600234"; exon_version "2";
2	ensembl	exon	17593136	17594267	0	-	.	gene_id "ENSRNOG00000029185"; gene_version "4"; transcript_id "ENSRNOT00000134396"; transcript_version "1"; exon_number "24"; gene_name "Rasa1"; gene_source "ensembl"; gene_biotype "protein_coding"; transcript_name "Rasa1-204"; transcript_source "ensembl"; transcript_biotype "protein_coding"; exon_id "ENSRNOE00000600234"; exon_version "2";
2	ensembl	exon	17593136	17594267	0	-	.	gene_id "ENSRNOG00000029185"; gene_version "4"; transcript_id "ENSRNOT00000095572"; transcript_version "2"; exon_number "24"; gene_name "Rasa1"; gene_source "ensembl"; gene_biotype "protein_coding"; transcript_name "Rasa1-202"; transcript_source "ensembl"; transcript_biotype "protein_coding"; exon_id "ENSRNOE00000600234"; exon_version "2";
2	ENSEMBL114_rn	exon	17593136	17594267	0.0298951274211636	-	.	gene_id "ENSRNOG00000029185"; transcript_id "ENSRNOG00000029185_tx_2"; exon_id "2_17593136_17594267_-"; exonnum "26"; txlen "4643";
2	ensembl	gene	17593136	17676161	0	-	.	gene_id "ENSRNOG00000029185"; gene_version "4"; gene_name "Rasa1"; gene_source "ensembl"; gene_biotype "protein_coding";
2	ensembl	transcript	17593136	17676161	0	-	.	gene_id "ENSRNOG00000029185"; gene_version "4"; transcript_id "ENSRNOT00000046251"; transcript_version "4"; gene_name "Rasa1"; gene_source "ensembl"; gene_biotype "protein_coding"; transcript_name "Rasa1-201"; transcript_source "ensembl"; transcript_biotype "protein_coding"; tag "Ensembl_canonical";
2	ensembl	transcript	17593136	17676161	0	-	.	gene_id "ENSRNOG00000029185"; gene_version "4"; transcript_id "ENSRNOT00000101798"; transcript_version "2"; gene_name "Rasa1"; gene_source "ensembl"; gene_biotype "protein_coding"; transcript_name "Rasa1-203"; transcript_source "ensembl"; transcript_biotype "protein_coding";
2	ensembl	transcript	17593136	17676161	0	-	.	gene_id "ENSRNOG00000029185"; gene_version "4"; transcript_id "ENSRNOT00000134396"; transcript_version "1"; gene_name "Rasa1"; gene_source "ensembl"; gene_biotype "protein_coding"; transcript_name "Rasa1-204"; transcript_source "ensembl"; transcript_biotype "protein_coding";
2	ensembl	transcript	17593136	17676161	0	-	.	gene_id "ENSRNOG00000029185"; gene_version "4"; transcript_id "ENSRNOT00000095572"; transcript_version "2"; gene_name "Rasa1"; gene_source "ensembl"; gene_biotype "protein_coding"; transcript_name "Rasa1-202"; transcript_source "ensembl"; transcript_biotype "protein_coding";
2	ensembl	stop_codon	17594184	17594186	0	-	0	gene_id "ENSRNOG00000029185"; gene_version "4"; transcript_id "ENSRNOT00000046251"; transcript_version "4"; exon_number "25"; gene_name "Rasa1"; gene_source "ensembl"; gene_biotype "protein_coding"; transcript_name "Rasa1-201"; transcript_source "ensembl"; transcript_biotype "protein_coding"; tag "Ensembl_canonical";
2	ensembl	stop_codon	17594184	17594186	0	-	0	gene_id "ENSRNOG00000029185"; gene_version "4"; transcript_id "ENSRNOT00000101798"; transcript_version "2"; exon_number "24"; gene_name "Rasa1"; gene_source "ensembl"; gene_biotype "protein_coding"; transcript_name "Rasa1-203"; transcript_source "ensembl"; transcript_biotype "protein_coding";
2	ensembl	stop_codon	17594184	17594186	0	-	0	gene_id "ENSRNOG00000029185"; gene_version "4"; transcript_id "ENSRNOT00000134396"; transcript_version "1"; exon_number "24"; gene_name "Rasa1"; gene_source "ensembl"; gene_biotype "protein_coding"; transcript_name "Rasa1-204"; transcript_source "ensembl"; transcript_biotype "protein_coding";
2	ensembl	stop_codon	17594184	17594186	0	-	0	gene_id "ENSRNOG00000029185"; gene_version "4"; transcript_id "ENSRNOT00000095572"; transcript_version "2"; exon_number "24"; gene_name "Rasa1"; gene_source "ensembl"; gene_biotype "protein_coding"; transcript_name "Rasa1-202"; transcript_source "ensembl"; transcript_biotype "protein_coding";
2	ensembl	CDS	17594187	17594267	0	-	0	gene_id "ENSRNOG00000029185"; gene_version "4"; transcript_id "ENSRNOT00000046251"; transcript_version "4"; exon_number "25"; gene_name "Rasa1"; gene_source "ensembl"; gene_biotype "protein_coding"; transcript_name "Rasa1-201"; transcript_source "ensembl"; transcript_biotype "protein_coding"; protein_id "ENSRNOP00000047300"; protein_version "3"; tag "Ensembl_canonical";
2	ensembl	CDS	17594187	17594267	0	-	0	gene_id "ENSRNOG00000029185"; gene_version "4"; transcript_id "ENSRNOT00000101798"; transcript_version "2"; exon_number "24"; gene_name "Rasa1"; gene_source "ensembl"; gene_biotype "protein_coding"; transcript_name "Rasa1-203"; transcript_source "ensembl"; transcript_biotype "protein_coding"; protein_id "ENSRNOP00000092393"; protein_version "1";
2	ensembl	CDS	17594187	17594267	0	-	0	gene_id "ENSRNOG00000029185"; gene_version "4"; transcript_id "ENSRNOT00000134396"; transcript_version "1"; exon_number "24"; gene_name "Rasa1"; gene_source "ensembl"; gene_biotype "protein_coding"; transcript_name "Rasa1-204"; transcript_source "ensembl"; transcript_biotype "protein_coding"; protein_id "ENSRNOP00000106544"; protein_version "1";
2	ensembl	CDS	17594187	17594267	0	-	0	gene_id "ENSRNOG00000029185"; gene_version "4"; transcript_id "ENSRNOT00000095572"; transcript_version "2"; exon_number "24"; gene_name "Rasa1"; gene_source "ensembl"; gene_biotype "protein_coding"; transcript_name "Rasa1-202"; transcript_source "ensembl"; transcript_biotype "protein_coding"; protein_id "ENSRNOP00000088606"; protein_version "1";
2	ensembl	exon	17595157	17595291	0	-	.	gene_id "ENSRNOG00000029185"; gene_version "4"; transcript_id "ENSRNOT00000046251"; transcript_version "4"; exon_number "24"; gene_name "Rasa1"; gene_source "ensembl"; gene_biotype "protein_coding"; transcript_name "Rasa1-201"; transcript_source "ensembl"; transcript_biotype "protein_coding"; exon_id "ENSRNOE00000362320"; exon_version "1"; tag "Ensembl_canonical";
2	ensembl	CDS	17595157	17595291	0	-	0	gene_id "ENSRNOG00000029185"; gene_version "4"; transcript_id "ENSRNOT00000046251"; transcript_version "4"; exon_number "24"; gene_name "Rasa1"; gene_source "ensembl"; gene_biotype "protein_coding"; transcript_name "Rasa1-201"; transcript_source "ensembl"; transcript_biotype "protein_coding"; protein_id "ENSRNOP00000047300"; protein_version "3"; tag "Ensembl_canonical";
2	ensembl	exon	17595157	17595291	0	-	.	gene_id "ENSRNOG00000029185"; gene_version "4"; transcript_id "ENSRNOT00000101798"; transcript_version "2"; exon_number "23"; gene_name "Rasa1"; gene_source "ensembl"; gene_biotype "protein_coding"; transcript_name "Rasa1-203"; transcript_source "ensembl"; transcript_biotype "protein_coding"; exon_id "ENSRNOE00000362320"; exon_version "1";
2	ensembl	CDS	17595157	17595291	0	-	0	gene_id "ENSRNOG00000029185"; gene_version "4"; transcript_id "ENSRNOT00000101798"; transcript_version "2"; exon_number "23"; gene_name "Rasa1"; gene_source "ensembl"; gene_biotype "protein_coding"; transcript_name "Rasa1-203"; transcript_source "ensembl"; transcript_biotype "protein_coding"; protein_id "ENSRNOP00000092393"; protein_version "1";
2	ensembl	exon	17595157	17595291	0	-	.	gene_id "ENSRNOG00000029185"; gene_version "4"; transcript_id "ENSRNOT00000134396"; transcript_version "1"; exon_number "23"; gene_name "Rasa1"; gene_source "ensembl"; gene_biotype "protein_coding"; transcript_name "Rasa1-204"; transcript_source "ensembl"; transcript_biotype "protein_coding"; exon_id "ENSRNOE00000362320"; exon_version "1";
2	ensembl	CDS	17595157	17595291	0	-	0	gene_id "ENSRNOG00000029185"; gene_version "4"; transcript_id "ENSRNOT00000134396"; transcript_version "1"; exon_number "23"; gene_name "Rasa1"; gene_source "ensembl"; gene_biotype "protein_coding"; transcript_name "Rasa1-204"; transcript_source "ensembl"; transcript_biotype "protein_coding"; protein_id "ENSRNOP00000106544"; protein_version "1";
2	ensembl	exon	17595157	17595291	0	-	.	gene_id "ENSRNOG00000029185"; gene_version "4"; transcript_id "ENSRNOT00000095572"; transcript_version "2"; exon_number "23"; gene_name "Rasa1"; gene_source "ensembl"; gene_biotype "protein_coding"; transcript_name "Rasa1-202"; transcript_source "ensembl"; transcript_biotype "protein_coding"; exon_id "ENSRNOE00000362320"; exon_version "1";
2	ensembl	CDS	17595157	17595291	0	-	0	gene_id "ENSRNOG00000029185"; gene_version "4"; transcript_id "ENSRNOT00000095572"; transcript_version "2"; exon_number "23"; gene_name "Rasa1"; gene_source "ensembl"; gene_biotype "protein_coding"; transcript_name "Rasa1-202"; transcript_source "ensembl"; transcript_biotype "protein_coding"; protein_id "ENSRNOP00000088606"; protein_version "1";
2	ENSEMBL114_rn	exon	17595157	17595291	0.0298951274211636	-	.	gene_id "ENSRNOG00000029185"; transcript_id "ENSRNOG00000029185_tx_2"; exon_id "2_17595157_17595291_-"; exonnum "25"; txlen "4643";
2	ensembl	exon	17596642	17596719	0	-	.	gene_id "ENSRNOG00000029185"; gene_version "4"; transcript_id "ENSRNOT00000046251"; transcript_version "4"; exon_number "23"; gene_name "Rasa1"; gene_source "ensembl"; gene_biotype "protein_coding"; transcript_name "Rasa1-201"; transcript_source "ensembl"; transcript_biotype "protein_coding"; exon_id "ENSRNOE00000308130"; exon_version "1"; tag "Ensembl_canonical";
2	ensembl	CDS	17596642	17596719	0	-	0	gene_id "ENSRNOG00000029185"; gene_version "4"; transcript_id "ENSRNOT00000046251"; transcript_version "4"; exon_number "23"; gene_name "Rasa1"; gene_source "ensembl"; gene_biotype "protein_coding"; transcript_name "Rasa1-201"; transcript_source "ensembl"; transcript_biotype "protein_coding"; protein_id "ENSRNOP00000047300"; protein_version "3"; tag "Ensembl_canonical";
2	ensembl	exon	17596642	17596719	0	-	.	gene_id "ENSRNOG00000029185"; gene_version "4"; transcript_id "ENSRNOT00000101798"; transcript_version "2"; exon_number "22"; gene_name "Rasa1"; gene_source "ensembl"; gene_biotype "protein_coding"; transcript_name "Rasa1-203"; transcript_source "ensembl"; transcript_biotype "protein_coding"; exon_id "ENSRNOE00000308130"; exon_version "1";
2	ensembl	CDS	17596642	17596719	0	-	0	gene_id "ENSRNOG00000029185"; gene_version "4"; transcript_id "ENSRNOT00000101798"; transcript_version "2"; exon_number "22"; gene_name "Rasa1"; gene_source "ensembl"; gene_biotype "protein_coding"; transcript_name "Rasa1-203"; transcript_source "ensembl"; transcript_biotype "protein_coding"; protein_id "ENSRNOP00000092393"; protein_version "1";
2	ensembl	exon	17596642	17596719	0	-	.	gene_id "ENSRNOG00000029185"; gene_version "4"; transcript_id "ENSRNOT00000095572"; transcript_version "2"; exon_number "22"; gene_name "Rasa1"; gene_source "ensembl"; gene_biotype "protein_coding"; transcript_name "Rasa1-202"; transcript_source "ensembl"; transcript_biotype "protein_coding"; exon_id "ENSRNOE00000308130"; exon_version "1";
2	ensembl	CDS	17596642	17596719	0	-	0	gene_id "ENSRNOG00000029185"; gene_version "4"; transcript_id "ENSRNOT00000095572"; transcript_version "2"; exon_number "22"; gene_name "Rasa1"; gene_source "ensembl"; gene_biotype "protein_coding"; transcript_name "Rasa1-202"; transcript_source "ensembl"; transcript_biotype "protein_coding"; protein_id "ENSRNOP00000088606"; protein_version "1";
2	ENSEMBL114_rn	exon	17596642	17596719	0.0298951274211636	-	.	gene_id "ENSRNOG00000029185"; transcript_id "ENSRNOG00000029185_tx_2"; exon_id "2_17596642_17596719_-"; exonnum "24"; txlen "4643";
2	ensembl	exon	17597772	17597860	0	-	.	gene_id "ENSRNOG00000029185"; gene_version "4"; transcript_id "ENSRNOT00000046251"; transcript_version "4"; exon_number "22"; gene_name "Rasa1"; gene_source "ensembl"; gene_biotype "protein_coding"; transcript_name "Rasa1-201"; transcript_source "ensembl"; transcript_biotype "protein_coding"; exon_id "ENSRNOE00000298815"; exon_version "1"; tag "Ensembl_canonical";
2	ensembl	CDS	17597772	17597860	0	-	2	gene_id "ENSRNOG00000029185"; gene_version "4"; transcript_id "ENSRNOT00000046251"; transcript_version "4"; exon_number "22"; gene_name "Rasa1"; gene_source "ensembl"; gene_biotype "protein_coding"; transcript_name "Rasa1-201"; transcript_source "ensembl"; transcript_biotype "protein_coding"; protein_id "ENSRNOP00000047300"; protein_version "3"; tag "Ensembl_canonical";
2	ensembl	exon	17597772	17597860	0	-	.	gene_id "ENSRNOG00000029185"; gene_version "4"; transcript_id "ENSRNOT00000101798"; transcript_version "2"; exon_number "21"; gene_name "Rasa1"; gene_source "ensembl"; gene_biotype "protein_coding"; transcript_name "Rasa1-203"; transcript_source "ensembl"; transcript_biotype "protein_coding"; exon_id "ENSRNOE00000298815"; exon_version "1";
2	ensembl	CDS	17597772	17597860	0	-	2	gene_id "ENSRNOG00000029185"; gene_version "4"; transcript_id "ENSRNOT00000101798"; transcript_version "2"; exon_number "21"; gene_name "Rasa1"; gene_source "ensembl"; gene_biotype "protein_coding"; transcript_name "Rasa1-203"; transcript_source "ensembl"; transcript_biotype "protein_coding"; protein_id "ENSRNOP00000092393"; protein_version "1";
2	ensembl	exon	17597772	17597860	0	-	.	gene_id "ENSRNOG00000029185"; gene_version "4"; transcript_id "ENSRNOT00000134396"; transcript_version "1"; exon_number "22"; gene_name "Rasa1"; gene_source "ensembl"; gene_biotype "protein_coding"; transcript_name "Rasa1-204"; transcript_source "ensembl"; transcript_biotype "protein_coding"; exon_id "ENSRNOE00000298815"; exon_version "1";
2	ensembl	CDS	17597772	17597860	0	-	2	gene_id "ENSRNOG00000029185"; gene_version "4"; transcript_id "ENSRNOT00000134396"; transcript_version "1"; exon_number "22"; gene_name "Rasa1"; gene_source "ensembl"; gene_biotype "protein_coding"; transcript_name "Rasa1-204"; transcript_source "ensembl"; transcript_biotype "protein_coding"; protein_id "ENSRNOP00000106544"; protein_version "1";
2	ensembl	exon	17597772	17597860	0	-	.	gene_id "ENSRNOG00000029185"; gene_version "4"; transcript_id "ENSRNOT00000095572"; transcript_version "2"; exon_number "21"; gene_name "Rasa1"; gene_source "ensembl"; gene_biotype "protein_coding"; transcript_name "Rasa1-202"; transcript_source "ensembl"; transcript_biotype "protein_coding"; exon_id "ENSRNOE00000298815"; exon_version "1";
2	ensembl	CDS	17597772	17597860	0	-	2	gene_id "ENSRNOG00000029185"; gene_version "4"; transcript_id "ENSRNOT00000095572"; transcript_version "2"; exon_number "21"; gene_name "Rasa1"; gene_source "ensembl"; gene_biotype "protein_coding"; transcript_name "Rasa1-202"; transcript_source "ensembl"; transcript_biotype "protein_coding"; protein_id "ENSRNOP00000088606"; protein_version "1";
2	ENSEMBL114_rn	exon	17597772	17597860	0.0298951274211636	-	.	gene_id "ENSRNOG00000029185"; transcript_id "ENSRNOG00000029185_tx_2"; exon_id "2_17597772_17597860_-"; exonnum "23"; txlen "4643";
2	ensembl	exon	17599844	17599911	0	-	.	gene_id "ENSRNOG00000029185"; gene_version "4"; transcript_id "ENSRNOT00000046251"; transcript_version "4"; exon_number "21"; gene_name "Rasa1"; gene_source "ensembl"; gene_biotype "protein_coding"; transcript_name "Rasa1-201"; transcript_source "ensembl"; transcript_biotype "protein_coding"; exon_id "ENSRNOE00000326111"; exon_version "1"; tag "Ensembl_canonical";
2	ensembl	CDS	17599844	17599911	0	-	1	gene_id "ENSRNOG00000029185"; gene_version "4"; transcript_id "ENSRNOT00000046251"; transcript_version "4"; exon_number "21"; gene_name "Rasa1"; gene_source "ensembl"; gene_biotype "protein_coding"; transcript_name "Rasa1-201"; transcript_source "ensembl"; transcript_biotype "protein_coding"; protein_id "ENSRNOP00000047300"; protein_version "3"; tag "Ensembl_canonical";
2	ensembl	exon	17599844	17599911	0	-	.	gene_id "ENSRNOG00000029185"; gene_version "4"; transcript_id "ENSRNOT00000101798"; transcript_version "2"; exon_number "20"; gene_name "Rasa1"; gene_source "ensembl"; gene_biotype "protein_coding"; transcript_name "Rasa1-203"; transcript_source "ensembl"; transcript_biotype "protein_coding"; exon_id "ENSRNOE00000326111"; exon_version "1";
2	ensembl	CDS	17599844	17599911	0	-	1	gene_id "ENSRNOG00000029185"; gene_version "4"; transcript_id "ENSRNOT00000101798"; transcript_version "2"; exon_number "20"; gene_name "Rasa1"; gene_source "ensembl"; gene_biotype "protein_coding"; transcript_name "Rasa1-203"; transcript_source "ensembl"; transcript_biotype "protein_coding"; protein_id "ENSRNOP00000092393"; protein_version "1";
2	ensembl	exon	17599844	17599911	0	-	.	gene_id "ENSRNOG00000029185"; gene_version "4"; transcript_id "ENSRNOT00000134396"; transcript_version "1"; exon_number "21"; gene_name "Rasa1"; gene_source "ensembl"; gene_biotype "protein_coding"; transcript_name "Rasa1-204"; transcript_source "ensembl"; transcript_biotype "protein_coding"; exon_id "ENSRNOE00000326111"; exon_version "1";
2	ensembl	CDS	17599844	17599911	0	-	1	gene_id "ENSRNOG00000029185"; gene_version "4"; transcript_id "ENSRNOT00000134396"; transcript_version "1"; exon_number "21"; gene_name "Rasa1"; gene_source "ensembl"; gene_biotype "protein_coding"; transcript_name "Rasa1-204"; transcript_source "ensembl"; transcript_biotype "protein_coding"; protein_id "ENSRNOP00000106544"; protein_version "1";
2	ensembl	exon	17599844	17599911	0	-	.	gene_id "ENSRNOG00000029185"; gene_version "4"; transcript_id "ENSRNOT00000095572"; transcript_version "2"; exon_number "20"; gene_name "Rasa1"; gene_source "ensembl"; gene_biotype "protein_coding"; transcript_name "Rasa1-202"; transcript_source "ensembl"; transcript_biotype "protein_coding"; exon_id "ENSRNOE00000326111"; exon_version "1";
2	ensembl	CDS	17599844	17599911	0	-	1	gene_id "ENSRNOG00000029185"; gene_version "4"; transcript_id "ENSRNOT00000095572"; transcript_version "2"; exon_number "20"; gene_name "Rasa1"; gene_source "ensembl"; gene_biotype "protein_coding"; transcript_name "Rasa1-202"; transcript_source "ensembl"; transcript_biotype "protein_coding"; protein_id "ENSRNOP00000088606"; protein_version "1";
2	ENSEMBL114_rn	exon	17599844	17599911	0.0298951274211636	-	.	gene_id "ENSRNOG00000029185"; transcript_id "ENSRNOG00000029185_tx_2"; exon_id "2_17599844_17599911_-"; exonnum "22"; txlen "4643";
2	ensembl	exon	17601672	17601758	0	-	.	gene_id "ENSRNOG00000029185"; gene_version "4"; transcript_id "ENSRNOT00000046251"; transcript_version "4"; exon_number "20"; gene_name "Rasa1"; gene_source "ensembl"; gene_biotype "protein_coding"; transcript_name "Rasa1-201"; transcript_source "ensembl"; transcript_biotype "protein_coding"; exon_id "ENSRNOE00000308494"; exon_version "1"; tag "Ensembl_canonical";
2	ensembl	CDS	17601672	17601758	0	-	1	gene_id "ENSRNOG00000029185"; gene_version "4"; transcript_id "ENSRNOT00000046251"; transcript_version "4"; exon_number "20"; gene_name "Rasa1"; gene_source "ensembl"; gene_biotype "protein_coding"; transcript_name "Rasa1-201"; transcript_source "ensembl"; transcript_biotype "protein_coding"; protein_id "ENSRNOP00000047300"; protein_version "3"; tag "Ensembl_canonical";
2	ensembl	exon	17601672	17601758	0	-	.	gene_id "ENSRNOG00000029185"; gene_version "4"; transcript_id "ENSRNOT00000101798"; transcript_version "2"; exon_number "19"; gene_name "Rasa1"; gene_source "ensembl"; gene_biotype "protein_coding"; transcript_name "Rasa1-203"; transcript_source "ensembl"; transcript_biotype "protein_coding"; exon_id "ENSRNOE00000308494"; exon_version "1";
2	ensembl	CDS	17601672	17601758	0	-	1	gene_id "ENSRNOG00000029185"; gene_version "4"; transcript_id "ENSRNOT00000101798"; transcript_version "2"; exon_number "19"; gene_name "Rasa1"; gene_source "ensembl"; gene_biotype "protein_coding"; transcript_name "Rasa1-203"; transcript_source "ensembl"; transcript_biotype "protein_coding"; protein_id "ENSRNOP00000092393"; protein_version "1";
2	ensembl	exon	17601672	17601758	0	-	.	gene_id "ENSRNOG00000029185"; gene_version "4"; transcript_id "ENSRNOT00000134396"; transcript_version "1"; exon_number "20"; gene_name "Rasa1"; gene_source "ensembl"; gene_biotype "protein_coding"; transcript_name "Rasa1-204"; transcript_source "ensembl"; transcript_biotype "protein_coding"; exon_id "ENSRNOE00000308494"; exon_version "1";
2	ensembl	CDS	17601672	17601758	0	-	1	gene_id "ENSRNOG00000029185"; gene_version "4"; transcript_id "ENSRNOT00000134396"; transcript_version "1"; exon_number "20"; gene_name "Rasa1"; gene_source "ensembl"; gene_biotype "protein_coding"; transcript_name "Rasa1-204"; transcript_source "ensembl"; transcript_biotype "protein_coding"; protein_id "ENSRNOP00000106544"; protein_version "1";
2	ensembl	exon	17601672	17601758	0	-	.	gene_id "ENSRNOG00000029185"; gene_version "4"; transcript_id "ENSRNOT00000095572"; transcript_version "2"; exon_number "19"; gene_name "Rasa1"; gene_source "ensembl"; gene_biotype "protein_coding"; transcript_name "Rasa1-202"; transcript_source "ensembl"; transcript_biotype "protein_coding"; exon_id "ENSRNOE00000308494"; exon_version "1";
2	ensembl	CDS	17601672	17601758	0	-	1	gene_id "ENSRNOG00000029185"; gene_version "4"; transcript_id "ENSRNOT00000095572"; transcript_version "2"; exon_number "19"; gene_name "Rasa1"; gene_source "ensembl"; gene_biotype "protein_coding"; transcript_name "Rasa1-202"; transcript_source "ensembl"; transcript_biotype "protein_coding"; protein_id "ENSRNOP00000088606"; protein_version "1";
2	ENSEMBL114_rn	exon	17601672	17601758	0.0298951274211636	-	.	gene_id "ENSRNOG00000029185"; transcript_id "ENSRNOG00000029185_tx_2"; exon_id "2_17601672_17601758_-"; exonnum "21"; txlen "4643";
2	ensembl	exon	17602519	17602634	0	-	.	gene_id "ENSRNOG00000029185"; gene_version "4"; transcript_id "ENSRNOT00000046251"; transcript_version "4"; exon_number "19"; gene_name "Rasa1"; gene_source "ensembl"; gene_biotype "protein_coding"; transcript_name "Rasa1-201"; transcript_source "ensembl"; transcript_biotype "protein_coding"; exon_id "ENSRNOE00000287488"; exon_version "1"; tag "Ensembl_canonical";
2	ensembl	CDS	17602519	17602634	0	-	0	gene_id "ENSRNOG00000029185"; gene_version "4"; transcript_id "ENSRNOT00000046251"; transcript_version "4"; exon_number "19"; gene_name "Rasa1"; gene_source "ensembl"; gene_biotype "protein_coding"; transcript_name "Rasa1-201"; transcript_source "ensembl"; transcript_biotype "protein_coding"; protein_id "ENSRNOP00000047300"; protein_version "3"; tag "Ensembl_canonical";
2	ensembl	exon	17602519	17602634	0	-	.	gene_id "ENSRNOG00000029185"; gene_version "4"; transcript_id "ENSRNOT00000101798"; transcript_version "2"; exon_number "18"; gene_name "Rasa1"; gene_source "ensembl"; gene_biotype "protein_coding"; transcript_name "Rasa1-203"; transcript_source "ensembl"; transcript_biotype "protein_coding"; exon_id "ENSRNOE00000287488"; exon_version "1";
2	ensembl	CDS	17602519	17602634	0	-	0	gene_id "ENSRNOG00000029185"; gene_version "4"; transcript_id "ENSRNOT00000101798"; transcript_version "2"; exon_number "18"; gene_name "Rasa1"; gene_source "ensembl"; gene_biotype "protein_coding"; transcript_name "Rasa1-203"; transcript_source "ensembl"; transcript_biotype "protein_coding"; protein_id "ENSRNOP00000092393"; protein_version "1";
2	ensembl	exon	17602519	17602634	0	-	.	gene_id "ENSRNOG00000029185"; gene_version "4"; transcript_id "ENSRNOT00000134396"; transcript_version "1"; exon_number "19"; gene_name "Rasa1"; gene_source "ensembl"; gene_biotype "protein_coding"; transcript_name "Rasa1-204"; transcript_source "ensembl"; transcript_biotype "protein_coding"; exon_id "ENSRNOE00000287488"; exon_version "1";
2	ensembl	CDS	17602519	17602634	0	-	0	gene_id "ENSRNOG00000029185"; gene_version "4"; transcript_id "ENSRNOT00000134396"; transcript_version "1"; exon_number "19"; gene_name "Rasa1"; gene_source "ensembl"; gene_biotype "protein_coding"; transcript_name "Rasa1-204"; transcript_source "ensembl"; transcript_biotype "protein_coding"; protein_id "ENSRNOP00000106544"; protein_version "1";
2	ensembl	exon	17602519	17602634	0	-	.	gene_id "ENSRNOG00000029185"; gene_version "4"; transcript_id "ENSRNOT00000095572"; transcript_version "2"; exon_number "18"; gene_name "Rasa1"; gene_source "ensembl"; gene_biotype "protein_coding"; transcript_name "Rasa1-202"; transcript_source "ensembl"; transcript_biotype "protein_coding"; exon_id "ENSRNOE00000287488"; exon_version "1";
2	ensembl	CDS	17602519	17602634	0	-	0	gene_id "ENSRNOG00000029185"; gene_version "4"; transcript_id "ENSRNOT00000095572"; transcript_version "2"; exon_number "18"; gene_name "Rasa1"; gene_source "ensembl"; gene_biotype "protein_coding"; transcript_name "Rasa1-202"; transcript_source "ensembl"; transcript_biotype "protein_coding"; protein_id "ENSRNOP00000088606"; protein_version "1";
2	ENSEMBL114_rn	exon	17602519	17602634	0.0298951274211636	-	.	gene_id "ENSRNOG00000029185"; transcript_id "ENSRNOG00000029185_tx_2"; exon_id "2_17602519_17602634_-"; exonnum "20"; txlen "4643";
2	ensembl	exon	17603769	17603911	0	-	.	gene_id "ENSRNOG00000029185"; gene_version "4"; transcript_id "ENSRNOT00000046251"; transcript_version "4"; exon_number "18"; gene_name "Rasa1"; gene_source "ensembl"; gene_biotype "protein_coding"; transcript_name "Rasa1-201"; transcript_source "ensembl"; transcript_biotype "protein_coding"; exon_id "ENSRNOE00000353442"; exon_version "1"; tag "Ensembl_canonical";
2	ensembl	CDS	17603769	17603911	0	-	2	gene_id "ENSRNOG00000029185"; gene_version "4"; transcript_id "ENSRNOT00000046251"; transcript_version "4"; exon_number "18"; gene_name "Rasa1"; gene_source "ensembl"; gene_biotype "protein_coding"; transcript_name "Rasa1-201"; transcript_source "ensembl"; transcript_biotype "protein_coding"; protein_id "ENSRNOP00000047300"; protein_version "3"; tag "Ensembl_canonical";
2	ensembl	exon	17603769	17603911	0	-	.	gene_id "ENSRNOG00000029185"; gene_version "4"; transcript_id "ENSRNOT00000101798"; transcript_version "2"; exon_number "17"; gene_name "Rasa1"; gene_source "ensembl"; gene_biotype "protein_coding"; transcript_name "Rasa1-203"; transcript_source "ensembl"; transcript_biotype "protein_coding"; exon_id "ENSRNOE00000353442"; exon_version "1";
2	ensembl	CDS	17603769	17603911	0	-	2	gene_id "ENSRNOG00000029185"; gene_version "4"; transcript_id "ENSRNOT00000101798"; transcript_version "2"; exon_number "17"; gene_name "Rasa1"; gene_source "ensembl"; gene_biotype "protein_coding"; transcript_name "Rasa1-203"; transcript_source "ensembl"; transcript_biotype "protein_coding"; protein_id "ENSRNOP00000092393"; protein_version "1";
2	ensembl	exon	17603769	17603911	0	-	.	gene_id "ENSRNOG00000029185"; gene_version "4"; transcript_id "ENSRNOT00000134396"; transcript_version "1"; exon_number "18"; gene_name "Rasa1"; gene_source "ensembl"; gene_biotype "protein_coding"; transcript_name "Rasa1-204"; transcript_source "ensembl"; transcript_biotype "protein_coding"; exon_id "ENSRNOE00000353442"; exon_version "1";
2	ensembl	CDS	17603769	17603911	0	-	2	gene_id "ENSRNOG00000029185"; gene_version "4"; transcript_id "ENSRNOT00000134396"; transcript_version "1"; exon_number "18"; gene_name "Rasa1"; gene_source "ensembl"; gene_biotype "protein_coding"; transcript_name "Rasa1-204"; transcript_source "ensembl"; transcript_biotype "protein_coding"; protein_id "ENSRNOP00000106544"; protein_version "1";
2	ensembl	exon	17603769	17603911	0	-	.	gene_id "ENSRNOG00000029185"; gene_version "4"; transcript_id "ENSRNOT00000095572"; transcript_version "2"; exon_number "17"; gene_name "Rasa1"; gene_source "ensembl"; gene_biotype "protein_coding"; transcript_name "Rasa1-202"; transcript_source "ensembl"; transcript_biotype "protein_coding"; exon_id "ENSRNOE00000353442"; exon_version "1";
2	ensembl	CDS	17603769	17603911	0	-	2	gene_id "ENSRNOG00000029185"; gene_version "4"; transcript_id "ENSRNOT00000095572"; transcript_version "2"; exon_number "17"; gene_name "Rasa1"; gene_source "ensembl"; gene_biotype "protein_coding"; transcript_name "Rasa1-202"; transcript_source "ensembl"; transcript_biotype "protein_coding"; protein_id "ENSRNOP00000088606"; protein_version "1";
2	ENSEMBL114_rn	exon	17603769	17603911	0.0298951274211636	-	.	gene_id "ENSRNOG00000029185"; transcript_id "ENSRNOG00000029185_tx_2"; exon_id "2_17603769_17603911_-"; exonnum "19"; txlen "4643";
2	ensembl	exon	17605021	17605180	0	-	.	gene_id "ENSRNOG00000029185"; gene_version "4"; transcript_id "ENSRNOT00000046251"; transcript_version "4"; exon_number "17"; gene_name "Rasa1"; gene_source "ensembl"; gene_biotype "protein_coding"; transcript_name "Rasa1-201"; transcript_source "ensembl"; transcript_biotype "protein_coding"; exon_id "ENSRNOE00000328228"; exon_version "1"; tag "Ensembl_canonical";
2	ensembl	CDS	17605021	17605180	0	-	0	gene_id "ENSRNOG00000029185"; gene_version "4"; transcript_id "ENSRNOT00000046251"; transcript_version "4"; exon_number "17"; gene_name "Rasa1"; gene_source "ensembl"; gene_biotype "protein_coding"; transcript_name "Rasa1-201"; transcript_source "ensembl"; transcript_biotype "protein_coding"; protein_id "ENSRNOP00000047300"; protein_version "3"; tag "Ensembl_canonical";
2	ensembl	exon	17605021	17605180	0	-	.	gene_id "ENSRNOG00000029185"; gene_version "4"; transcript_id "ENSRNOT00000101798"; transcript_version "2"; exon_number "16"; gene_name "Rasa1"; gene_source "ensembl"; gene_biotype "protein_coding"; transcript_name "Rasa1-203"; transcript_source "ensembl"; transcript_biotype "protein_coding"; exon_id "ENSRNOE00000328228"; exon_version "1";
2	ensembl	CDS	17605021	17605180	0	-	0	gene_id "ENSRNOG00000029185"; gene_version "4"; transcript_id "ENSRNOT00000101798"; transcript_version "2"; exon_number "16"; gene_name "Rasa1"; gene_source "ensembl"; gene_biotype "protein_coding"; transcript_name "Rasa1-203"; transcript_source "ensembl"; transcript_biotype "protein_coding"; protein_id "ENSRNOP00000092393"; protein_version "1";
2	ensembl	exon	17605021	17605180	0	-	.	gene_id "ENSRNOG00000029185"; gene_version "4"; transcript_id "ENSRNOT00000134396"; transcript_version "1"; exon_number "17"; gene_name "Rasa1"; gene_source "ensembl"; gene_biotype "protein_coding"; transcript_name "Rasa1-204"; transcript_source "ensembl"; transcript_biotype "protein_coding"; exon_id "ENSRNOE00000328228"; exon_version "1";
2	ensembl	CDS	17605021	17605180	0	-	0	gene_id "ENSRNOG00000029185"; gene_version "4"; transcript_id "ENSRNOT00000134396"; transcript_version "1"; exon_number "17"; gene_name "Rasa1"; gene_source "ensembl"; gene_biotype "protein_coding"; transcript_name "Rasa1-204"; transcript_source "ensembl"; transcript_biotype "protein_coding"; protein_id "ENSRNOP00000106544"; protein_version "1";
2	ensembl	exon	17605021	17605180	0	-	.	gene_id "ENSRNOG00000029185"; gene_version "4"; transcript_id "ENSRNOT00000095572"; transcript_version "2"; exon_number "16"; gene_name "Rasa1"; gene_source "ensembl"; gene_biotype "protein_coding"; transcript_name "Rasa1-202"; transcript_source "ensembl"; transcript_biotype "protein_coding"; exon_id "ENSRNOE00000328228"; exon_version "1";
2	ensembl	CDS	17605021	17605180	0	-	0	gene_id "ENSRNOG00000029185"; gene_version "4"; transcript_id "ENSRNOT00000095572"; transcript_version "2"; exon_number "16"; gene_name "Rasa1"; gene_source "ensembl"; gene_biotype "protein_coding"; transcript_name "Rasa1-202"; transcript_source "ensembl"; transcript_biotype "protein_coding"; protein_id "ENSRNOP00000088606"; protein_version "1";
2	ENSEMBL114_rn	exon	17605021	17605180	0.0298951274211636	-	.	gene_id "ENSRNOG00000029185"; transcript_id "ENSRNOG00000029185_tx_2"; exon_id "2_17605021_17605180_-"; exonnum "18"; txlen "4643";
2	ensembl	exon	17605437	17605609	0	-	.	gene_id "ENSRNOG00000029185"; gene_version "4"; transcript_id "ENSRNOT00000046251"; transcript_version "4"; exon_number "16"; gene_name "Rasa1"; gene_source "ensembl"; gene_biotype "protein_coding"; transcript_name "Rasa1-201"; transcript_source "ensembl"; transcript_biotype "protein_coding"; exon_id "ENSRNOE00000317437"; exon_version "1"; tag "Ensembl_canonical";
2	ensembl	CDS	17605437	17605609	0	-	2	gene_id "ENSRNOG00000029185"; gene_version "4"; transcript_id "ENSRNOT00000046251"; transcript_version "4"; exon_number "16"; gene_name "Rasa1"; gene_source "ensembl"; gene_biotype "protein_coding"; transcript_name "Rasa1-201"; transcript_source "ensembl"; transcript_biotype "protein_coding"; protein_id "ENSRNOP00000047300"; protein_version "3"; tag "Ensembl_canonical";
2	ensembl	exon	17605437	17605609	0	-	.	gene_id "ENSRNOG00000029185"; gene_version "4"; transcript_id "ENSRNOT00000101798"; transcript_version "2"; exon_number "15"; gene_name "Rasa1"; gene_source "ensembl"; gene_biotype "protein_coding"; transcript_name "Rasa1-203"; transcript_source "ensembl"; transcript_biotype "protein_coding"; exon_id "ENSRNOE00000317437"; exon_version "1";
2	ensembl	CDS	17605437	17605609	0	-	2	gene_id "ENSRNOG00000029185"; gene_version "4"; transcript_id "ENSRNOT00000101798"; transcript_version "2"; exon_number "15"; gene_name "Rasa1"; gene_source "ensembl"; gene_biotype "protein_coding"; transcript_name "Rasa1-203"; transcript_source "ensembl"; transcript_biotype "protein_coding"; protein_id "ENSRNOP00000092393"; protein_version "1";
2	ensembl	exon	17605437	17605609	0	-	.	gene_id "ENSRNOG00000029185"; gene_version "4"; transcript_id "ENSRNOT00000134396"; transcript_version "1"; exon_number "16"; gene_name "Rasa1"; gene_source "ensembl"; gene_biotype "protein_coding"; transcript_name "Rasa1-204"; transcript_source "ensembl"; transcript_biotype "protein_coding"; exon_id "ENSRNOE00000317437"; exon_version "1";
2	ensembl	CDS	17605437	17605609	0	-	2	gene_id "ENSRNOG00000029185"; gene_version "4"; transcript_id "ENSRNOT00000134396"; transcript_version "1"; exon_number "16"; gene_name "Rasa1"; gene_source "ensembl"; gene_biotype "protein_coding"; transcript_name "Rasa1-204"; transcript_source "ensembl"; transcript_biotype "protein_coding"; protein_id "ENSRNOP00000106544"; protein_version "1";
2	ensembl	exon	17605437	17605609	0	-	.	gene_id "ENSRNOG00000029185"; gene_version "4"; transcript_id "ENSRNOT00000095572"; transcript_version "2"; exon_number "15"; gene_name "Rasa1"; gene_source "ensembl"; gene_biotype "protein_coding"; transcript_name "Rasa1-202"; transcript_source "ensembl"; transcript_biotype "protein_coding"; exon_id "ENSRNOE00000317437"; exon_version "1";
2	ensembl	CDS	17605437	17605609	0	-	2	gene_id "ENSRNOG00000029185"; gene_version "4"; transcript_id "ENSRNOT00000095572"; transcript_version "2"; exon_number "15"; gene_name "Rasa1"; gene_source "ensembl"; gene_biotype "protein_coding"; transcript_name "Rasa1-202"; transcript_source "ensembl"; transcript_biotype "protein_coding"; protein_id "ENSRNOP00000088606"; protein_version "1";
2	ENSEMBL114_rn	exon	17605437	17605609	0.0298951274211636	-	.	gene_id "ENSRNOG00000029185"; transcript_id "ENSRNOG00000029185_tx_2"; exon_id "2_17605437_17605609_-"; exonnum "17"; txlen "4643";
2	ensembl	exon	17606712	17606788	0	-	.	gene_id "ENSRNOG00000029185"; gene_version "4"; transcript_id "ENSRNOT00000046251"; transcript_version "4"; exon_number "15"; gene_name "Rasa1"; gene_source "ensembl"; gene_biotype "protein_coding"; transcript_name "Rasa1-201"; transcript_source "ensembl"; transcript_biotype "protein_coding"; exon_id "ENSRNOE00000348291"; exon_version "1"; tag "Ensembl_canonical";
2	ensembl	CDS	17606712	17606788	0	-	1	gene_id "ENSRNOG00000029185"; gene_version "4"; transcript_id "ENSRNOT00000046251"; transcript_version "4"; exon_number "15"; gene_name "Rasa1"; gene_source "ensembl"; gene_biotype "protein_coding"; transcript_name "Rasa1-201"; transcript_source "ensembl"; transcript_biotype "protein_coding"; protein_id "ENSRNOP00000047300"; protein_version "3"; tag "Ensembl_canonical";
2	ensembl	exon	17606712	17606788	0	-	.	gene_id "ENSRNOG00000029185"; gene_version "4"; transcript_id "ENSRNOT00000101798"; transcript_version "2"; exon_number "14"; gene_name "Rasa1"; gene_source "ensembl"; gene_biotype "protein_coding"; transcript_name "Rasa1-203"; transcript_source "ensembl"; transcript_biotype "protein_coding"; exon_id "ENSRNOE00000348291"; exon_version "1";
2	ensembl	CDS	17606712	17606788	0	-	1	gene_id "ENSRNOG00000029185"; gene_version "4"; transcript_id "ENSRNOT00000101798"; transcript_version "2"; exon_number "14"; gene_name "Rasa1"; gene_source "ensembl"; gene_biotype "protein_coding"; transcript_name "Rasa1-203"; transcript_source "ensembl"; transcript_biotype "protein_coding"; protein_id "ENSRNOP00000092393"; protein_version "1";
2	ensembl	exon	17606712	17606788	0	-	.	gene_id "ENSRNOG00000029185"; gene_version "4"; transcript_id "ENSRNOT00000134396"; transcript_version "1"; exon_number "15"; gene_name "Rasa1"; gene_source "ensembl"; gene_biotype "protein_coding"; transcript_name "Rasa1-204"; transcript_source "ensembl"; transcript_biotype "protein_coding"; exon_id "ENSRNOE00000348291"; exon_version "1";
2	ensembl	CDS	17606712	17606788	0	-	1	gene_id "ENSRNOG00000029185"; gene_version "4"; transcript_id "ENSRNOT00000134396"; transcript_version "1"; exon_number "15"; gene_name "Rasa1"; gene_source "ensembl"; gene_biotype "protein_coding"; transcript_name "Rasa1-204"; transcript_source "ensembl"; transcript_biotype "protein_coding"; protein_id "ENSRNOP00000106544"; protein_version "1";
2	ensembl	exon	17606712	17606788	0	-	.	gene_id "ENSRNOG00000029185"; gene_version "4"; transcript_id "ENSRNOT00000095572"; transcript_version "2"; exon_number "14"; gene_name "Rasa1"; gene_source "ensembl"; gene_biotype "protein_coding"; transcript_name "Rasa1-202"; transcript_source "ensembl"; transcript_biotype "protein_coding"; exon_id "ENSRNOE00000348291"; exon_version "1";
2	ensembl	CDS	17606712	17606788	0	-	1	gene_id "ENSRNOG00000029185"; gene_version "4"; transcript_id "ENSRNOT00000095572"; transcript_version "2"; exon_number "14"; gene_name "Rasa1"; gene_source "ensembl"; gene_biotype "protein_coding"; transcript_name "Rasa1-202"; transcript_source "ensembl"; transcript_biotype "protein_coding"; protein_id "ENSRNOP00000088606"; protein_version "1";
2	ENSEMBL114_rn	exon	17606712	17606788	0.0298951274211636	-	.	gene_id "ENSRNOG00000029185"; transcript_id "ENSRNOG00000029185_tx_2"; exon_id "2_17606712_17606788_-"; exonnum "16"; txlen "4643";
2	ensembl	exon	17607106	17607263	0	-	.	gene_id "ENSRNOG00000029185"; gene_version "4"; transcript_id "ENSRNOT00000046251"; transcript_version "4"; exon_number "14"; gene_name "Rasa1"; gene_source "ensembl"; gene_biotype "protein_coding"; transcript_name "Rasa1-201"; transcript_source "ensembl"; transcript_biotype "protein_coding"; exon_id "ENSRNOE00000335794"; exon_version "1"; tag "Ensembl_canonical";
2	ensembl	CDS	17607106	17607263	0	-	0	gene_id "ENSRNOG00000029185"; gene_version "4"; transcript_id "ENSRNOT00000046251"; transcript_version "4"; exon_number "14"; gene_name "Rasa1"; gene_source "ensembl"; gene_biotype "protein_coding"; transcript_name "Rasa1-201"; transcript_source "ensembl"; transcript_biotype "protein_coding"; protein_id "ENSRNOP00000047300"; protein_version "3"; tag "Ensembl_canonical";
2	ensembl	exon	17607106	17607263	0	-	.	gene_id "ENSRNOG00000029185"; gene_version "4"; transcript_id "ENSRNOT00000101798"; transcript_version "2"; exon_number "13"; gene_name "Rasa1"; gene_source "ensembl"; gene_biotype "protein_coding"; transcript_name "Rasa1-203"; transcript_source "ensembl"; transcript_biotype "protein_coding"; exon_id "ENSRNOE00000335794"; exon_version "1";
2	ensembl	CDS	17607106	17607263	0	-	0	gene_id "ENSRNOG00000029185"; gene_version "4"; transcript_id "ENSRNOT00000101798"; transcript_version "2"; exon_number "13"; gene_name "Rasa1"; gene_source "ensembl"; gene_biotype "protein_coding"; transcript_name "Rasa1-203"; transcript_source "ensembl"; transcript_biotype "protein_coding"; protein_id "ENSRNOP00000092393"; protein_version "1";
2	ensembl	exon	17607106	17607263	0	-	.	gene_id "ENSRNOG00000029185"; gene_version "4"; transcript_id "ENSRNOT00000134396"; transcript_version "1"; exon_number "14"; gene_name "Rasa1"; gene_source "ensembl"; gene_biotype "protein_coding"; transcript_name "Rasa1-204"; transcript_source "ensembl"; transcript_biotype "protein_coding"; exon_id "ENSRNOE00000335794"; exon_version "1";
2	ensembl	CDS	17607106	17607263	0	-	0	gene_id "ENSRNOG00000029185"; gene_version "4"; transcript_id "ENSRNOT00000134396"; transcript_version "1"; exon_number "14"; gene_name "Rasa1"; gene_source "ensembl"; gene_biotype "protein_coding"; transcript_name "Rasa1-204"; transcript_source "ensembl"; transcript_biotype "protein_coding"; protein_id "ENSRNOP00000106544"; protein_version "1";
2	ensembl	exon	17607106	17607263	0	-	.	gene_id "ENSRNOG00000029185"; gene_version "4"; transcript_id "ENSRNOT00000095572"; transcript_version "2"; exon_number "13"; gene_name "Rasa1"; gene_source "ensembl"; gene_biotype "protein_coding"; transcript_name "Rasa1-202"; transcript_source "ensembl"; transcript_biotype "protein_coding"; exon_id "ENSRNOE00000335794"; exon_version "1";
2	ensembl	CDS	17607106	17607263	0	-	0	gene_id "ENSRNOG00000029185"; gene_version "4"; transcript_id "ENSRNOT00000095572"; transcript_version "2"; exon_number "13"; gene_name "Rasa1"; gene_source "ensembl"; gene_biotype "protein_coding"; transcript_name "Rasa1-202"; transcript_source "ensembl"; transcript_biotype "protein_coding"; protein_id "ENSRNOP00000088606"; protein_version "1";
2	ENSEMBL114_rn	exon	17607106	17607263	0.0298951274211636	-	.	gene_id "ENSRNOG00000029185"; transcript_id "ENSRNOG00000029185_tx_2"; exon_id "2_17607106_17607263_-"; exonnum "15"; txlen "4643";
2	ensembl	exon	17608594	17608671	0	-	.	gene_id "ENSRNOG00000029185"; gene_version "4"; transcript_id "ENSRNOT00000046251"; transcript_version "4"; exon_number "13"; gene_name "Rasa1"; gene_source "ensembl"; gene_biotype "protein_coding"; transcript_name "Rasa1-201"; transcript_source "ensembl"; transcript_biotype "protein_coding"; exon_id "ENSRNOE00000312061"; exon_version "1"; tag "Ensembl_canonical";
2	ensembl	CDS	17608594	17608671	0	-	0	gene_id "ENSRNOG00000029185"; gene_version "4"; transcript_id "ENSRNOT00000046251"; transcript_version "4"; exon_number "13"; gene_name "Rasa1"; gene_source "ensembl"; gene_biotype "protein_coding"; transcript_name "Rasa1-201"; transcript_source "ensembl"; transcript_biotype "protein_coding"; protein_id "ENSRNOP00000047300"; protein_version "3"; tag "Ensembl_canonical";
2	ensembl	exon	17608594	17608671	0	-	.	gene_id "ENSRNOG00000029185"; gene_version "4"; transcript_id "ENSRNOT00000101798"; transcript_version "2"; exon_number "12"; gene_name "Rasa1"; gene_source "ensembl"; gene_biotype "protein_coding"; transcript_name "Rasa1-203"; transcript_source "ensembl"; transcript_biotype "protein_coding"; exon_id "ENSRNOE00000312061"; exon_version "1";
2	ensembl	CDS	17608594	17608671	0	-	0	gene_id "ENSRNOG00000029185"; gene_version "4"; transcript_id "ENSRNOT00000101798"; transcript_version "2"; exon_number "12"; gene_name "Rasa1"; gene_source "ensembl"; gene_biotype "protein_coding"; transcript_name "Rasa1-203"; transcript_source "ensembl"; transcript_biotype "protein_coding"; protein_id "ENSRNOP00000092393"; protein_version "1";
2	ensembl	exon	17608594	17608671	0	-	.	gene_id "ENSRNOG00000029185"; gene_version "4"; transcript_id "ENSRNOT00000134396"; transcript_version "1"; exon_number "13"; gene_name "Rasa1"; gene_source "ensembl"; gene_biotype "protein_coding"; transcript_name "Rasa1-204"; transcript_source "ensembl"; transcript_biotype "protein_coding"; exon_id "ENSRNOE00000312061"; exon_version "1";
2	ensembl	CDS	17608594	17608671	0	-	0	gene_id "ENSRNOG00000029185"; gene_version "4"; transcript_id "ENSRNOT00000134396"; transcript_version "1"; exon_number "13"; gene_name "Rasa1"; gene_source "ensembl"; gene_biotype "protein_coding"; transcript_name "Rasa1-204"; transcript_source "ensembl"; transcript_biotype "protein_coding"; protein_id "ENSRNOP00000106544"; protein_version "1";
2	ENSEMBL114_rn	exon	17608594	17608671	0.0298951274211636	-	.	gene_id "ENSRNOG00000029185"; transcript_id "ENSRNOG00000029185_tx_2"; exon_id "2_17608594_17608671_-"; exonnum "14"; txlen "4643";
2	ensembl	exon	17609409	17609496	0	-	.	gene_id "ENSRNOG00000029185"; gene_version "4"; transcript_id "ENSRNOT00000046251"; transcript_version "4"; exon_number "12"; gene_name "Rasa1"; gene_source "ensembl"; gene_biotype "protein_coding"; transcript_name "Rasa1-201"; transcript_source "ensembl"; transcript_biotype "protein_coding"; exon_id "ENSRNOE00000298166"; exon_version "1"; tag "Ensembl_canonical";
2	ensembl	CDS	17609409	17609496	0	-	1	gene_id "ENSRNOG00000029185"; gene_version "4"; transcript_id "ENSRNOT00000046251"; transcript_version "4"; exon_number "12"; gene_name "Rasa1"; gene_source "ensembl"; gene_biotype "protein_coding"; transcript_name "Rasa1-201"; transcript_source "ensembl"; transcript_biotype "protein_coding"; protein_id "ENSRNOP00000047300"; protein_version "3"; tag "Ensembl_canonical";
2	ensembl	exon	17609409	17609496	0	-	.	gene_id "ENSRNOG00000029185"; gene_version "4"; transcript_id "ENSRNOT00000101798"; transcript_version "2"; exon_number "11"; gene_name "Rasa1"; gene_source "ensembl"; gene_biotype "protein_coding"; transcript_name "Rasa1-203"; transcript_source "ensembl"; transcript_biotype "protein_coding"; exon_id "ENSRNOE00000298166"; exon_version "1";
2	ensembl	CDS	17609409	17609496	0	-	1	gene_id "ENSRNOG00000029185"; gene_version "4"; transcript_id "ENSRNOT00000101798"; transcript_version "2"; exon_number "11"; gene_name "Rasa1"; gene_source "ensembl"; gene_biotype "protein_coding"; transcript_name "Rasa1-203"; transcript_source "ensembl"; transcript_biotype "protein_coding"; protein_id "ENSRNOP00000092393"; protein_version "1";
2	ensembl	exon	17609409	17609496	0	-	.	gene_id "ENSRNOG00000029185"; gene_version "4"; transcript_id "ENSRNOT00000134396"; transcript_version "1"; exon_number "12"; gene_name "Rasa1"; gene_source "ensembl"; gene_biotype "protein_coding"; transcript_name "Rasa1-204"; transcript_source "ensembl"; transcript_biotype "protein_coding"; exon_id "ENSRNOE00000298166"; exon_version "1";
2	ensembl	CDS	17609409	17609496	0	-	1	gene_id "ENSRNOG00000029185"; gene_version "4"; transcript_id "ENSRNOT00000134396"; transcript_version "1"; exon_number "12"; gene_name "Rasa1"; gene_source "ensembl"; gene_biotype "protein_coding"; transcript_name "Rasa1-204"; transcript_source "ensembl"; transcript_biotype "protein_coding"; protein_id "ENSRNOP00000106544"; protein_version "1";
2	ensembl	exon	17609409	17609496	0	-	.	gene_id "ENSRNOG00000029185"; gene_version "4"; transcript_id "ENSRNOT00000095572"; transcript_version "2"; exon_number "12"; gene_name "Rasa1"; gene_source "ensembl"; gene_biotype "protein_coding"; transcript_name "Rasa1-202"; transcript_source "ensembl"; transcript_biotype "protein_coding"; exon_id "ENSRNOE00000298166"; exon_version "1";
2	ensembl	CDS	17609409	17609496	0	-	1	gene_id "ENSRNOG00000029185"; gene_version "4"; transcript_id "ENSRNOT00000095572"; transcript_version "2"; exon_number "12"; gene_name "Rasa1"; gene_source "ensembl"; gene_biotype "protein_coding"; transcript_name "Rasa1-202"; transcript_source "ensembl"; transcript_biotype "protein_coding"; protein_id "ENSRNOP00000088606"; protein_version "1";
2	ENSEMBL114_rn	exon	17609409	17609496	0.0298951274211636	-	.	gene_id "ENSRNOG00000029185"; transcript_id "ENSRNOG00000029185_tx_2"; exon_id "2_17609409_17609496_-"; exonnum "13"; txlen "4643";
2	ensembl	exon	17612619	17612775	0	-	.	gene_id "ENSRNOG00000029185"; gene_version "4"; transcript_id "ENSRNOT00000046251"; transcript_version "4"; exon_number "11"; gene_name "Rasa1"; gene_source "ensembl"; gene_biotype "protein_coding"; transcript_name "Rasa1-201"; transcript_source "ensembl"; transcript_biotype "protein_coding"; exon_id "ENSRNOE00000363761"; exon_version "1"; tag "Ensembl_canonical";
2	ensembl	CDS	17612619	17612775	0	-	2	gene_id "ENSRNOG00000029185"; gene_version "4"; transcript_id "ENSRNOT00000046251"; transcript_version "4"; exon_number "11"; gene_name "Rasa1"; gene_source "ensembl"; gene_biotype "protein_coding"; transcript_name "Rasa1-201"; transcript_source "ensembl"; transcript_biotype "protein_coding"; protein_id "ENSRNOP00000047300"; protein_version "3"; tag "Ensembl_canonical";
2	ensembl	exon	17612619	17612775	0	-	.	gene_id "ENSRNOG00000029185"; gene_version "4"; transcript_id "ENSRNOT00000101798"; transcript_version "2"; exon_number "10"; gene_name "Rasa1"; gene_source "ensembl"; gene_biotype "protein_coding"; transcript_name "Rasa1-203"; transcript_source "ensembl"; transcript_biotype "protein_coding"; exon_id "ENSRNOE00000363761"; exon_version "1";
2	ensembl	CDS	17612619	17612775	0	-	2	gene_id "ENSRNOG00000029185"; gene_version "4"; transcript_id "ENSRNOT00000101798"; transcript_version "2"; exon_number "10"; gene_name "Rasa1"; gene_source "ensembl"; gene_biotype "protein_coding"; transcript_name "Rasa1-203"; transcript_source "ensembl"; transcript_biotype "protein_coding"; protein_id "ENSRNOP00000092393"; protein_version "1";
2	ensembl	exon	17612619	17612775	0	-	.	gene_id "ENSRNOG00000029185"; gene_version "4"; transcript_id "ENSRNOT00000134396"; transcript_version "1"; exon_number "11"; gene_name "Rasa1"; gene_source "ensembl"; gene_biotype "protein_coding"; transcript_name "Rasa1-204"; transcript_source "ensembl"; transcript_biotype "protein_coding"; exon_id "ENSRNOE00000363761"; exon_version "1";
2	ensembl	CDS	17612619	17612775	0	-	2	gene_id "ENSRNOG00000029185"; gene_version "4"; transcript_id "ENSRNOT00000134396"; transcript_version "1"; exon_number "11"; gene_name "Rasa1"; gene_source "ensembl"; gene_biotype "protein_coding"; transcript_name "Rasa1-204"; transcript_source "ensembl"; transcript_biotype "protein_coding"; protein_id "ENSRNOP00000106544"; protein_version "1";
2	ensembl	exon	17612619	17612775	0	-	.	gene_id "ENSRNOG00000029185"; gene_version "4"; transcript_id "ENSRNOT00000095572"; transcript_version "2"; exon_number "11"; gene_name "Rasa1"; gene_source "ensembl"; gene_biotype "protein_coding"; transcript_name "Rasa1-202"; transcript_source "ensembl"; transcript_biotype "protein_coding"; exon_id "ENSRNOE00000363761"; exon_version "1";
2	ensembl	CDS	17612619	17612775	0	-	2	gene_id "ENSRNOG00000029185"; gene_version "4"; transcript_id "ENSRNOT00000095572"; transcript_version "2"; exon_number "11"; gene_name "Rasa1"; gene_source "ensembl"; gene_biotype "protein_coding"; transcript_name "Rasa1-202"; transcript_source "ensembl"; transcript_biotype "protein_coding"; protein_id "ENSRNOP00000088606"; protein_version "1";
2	ENSEMBL114_rn	exon	17612619	17612775	0.0298951274211636	-	.	gene_id "ENSRNOG00000029185"; transcript_id "ENSRNOG00000029185_tx_2"; exon_id "2_17612619_17612775_-"; exonnum "12"; txlen "4643";
2	ensembl	exon	17613509	17613629	0	-	.	gene_id "ENSRNOG00000029185"; gene_version "4"; transcript_id "ENSRNOT00000046251"; transcript_version "4"; exon_number "10"; gene_name "Rasa1"; gene_source "ensembl"; gene_biotype "protein_coding"; transcript_name "Rasa1-201"; transcript_source "ensembl"; transcript_biotype "protein_coding"; exon_id "ENSRNOE00000339664"; exon_version "1"; tag "Ensembl_canonical";
2	ensembl	CDS	17613509	17613629	0	-	0	gene_id "ENSRNOG00000029185"; gene_version "4"; transcript_id "ENSRNOT00000046251"; transcript_version "4"; exon_number "10"; gene_name "Rasa1"; gene_source "ensembl"; gene_biotype "protein_coding"; transcript_name "Rasa1-201"; transcript_source "ensembl"; transcript_biotype "protein_coding"; protein_id "ENSRNOP00000047300"; protein_version "3"; tag "Ensembl_canonical";
2	ensembl	exon	17613509	17613629	0	-	.	gene_id "ENSRNOG00000029185"; gene_version "4"; transcript_id "ENSRNOT00000101798"; transcript_version "2"; exon_number "9"; gene_name "Rasa1"; gene_source "ensembl"; gene_biotype "protein_coding"; transcript_name "Rasa1-203"; transcript_source "ensembl"; transcript_biotype "protein_coding"; exon_id "ENSRNOE00000339664"; exon_version "1";
2	ensembl	CDS	17613509	17613629	0	-	0	gene_id "ENSRNOG00000029185"; gene_version "4"; transcript_id "ENSRNOT00000101798"; transcript_version "2"; exon_number "9"; gene_name "Rasa1"; gene_source "ensembl"; gene_biotype "protein_coding"; transcript_name "Rasa1-203"; transcript_source "ensembl"; transcript_biotype "protein_coding"; protein_id "ENSRNOP00000092393"; protein_version "1";
2	ensembl	exon	17613509	17613629	0	-	.	gene_id "ENSRNOG00000029185"; gene_version "4"; transcript_id "ENSRNOT00000134396"; transcript_version "1"; exon_number "10"; gene_name "Rasa1"; gene_source "ensembl"; gene_biotype "protein_coding"; transcript_name "Rasa1-204"; transcript_source "ensembl"; transcript_biotype "protein_coding"; exon_id "ENSRNOE00000339664"; exon_version "1";
2	ensembl	CDS	17613509	17613629	0	-	0	gene_id "ENSRNOG00000029185"; gene_version "4"; transcript_id "ENSRNOT00000134396"; transcript_version "1"; exon_number "10"; gene_name "Rasa1"; gene_source "ensembl"; gene_biotype "protein_coding"; transcript_name "Rasa1-204"; transcript_source "ensembl"; transcript_biotype "protein_coding"; protein_id "ENSRNOP00000106544"; protein_version "1";
2	ensembl	exon	17613509	17613629	0	-	.	gene_id "ENSRNOG00000029185"; gene_version "4"; transcript_id "ENSRNOT00000095572"; transcript_version "2"; exon_number "10"; gene_name "Rasa1"; gene_source "ensembl"; gene_biotype "protein_coding"; transcript_name "Rasa1-202"; transcript_source "ensembl"; transcript_biotype "protein_coding"; exon_id "ENSRNOE00000339664"; exon_version "1";
2	ensembl	CDS	17613509	17613629	0	-	0	gene_id "ENSRNOG00000029185"; gene_version "4"; transcript_id "ENSRNOT00000095572"; transcript_version "2"; exon_number "10"; gene_name "Rasa1"; gene_source "ensembl"; gene_biotype "protein_coding"; transcript_name "Rasa1-202"; transcript_source "ensembl"; transcript_biotype "protein_coding"; protein_id "ENSRNOP00000088606"; protein_version "1";
2	ENSEMBL114_rn	exon	17613509	17613629	0.0298951274211636	-	.	gene_id "ENSRNOG00000029185"; transcript_id "ENSRNOG00000029185_tx_2"; exon_id "2_17613509_17613629_-"; exonnum "11"; txlen "4643";
2	ensembl	exon	17621297	17621375	0	-	.	gene_id "ENSRNOG00000029185"; gene_version "4"; transcript_id "ENSRNOT00000046251"; transcript_version "4"; exon_number "9"; gene_name "Rasa1"; gene_source "ensembl"; gene_biotype "protein_coding"; transcript_name "Rasa1-201"; transcript_source "ensembl"; transcript_biotype "protein_coding"; exon_id "ENSRNOE00000314917"; exon_version "1"; tag "Ensembl_canonical";
2	ensembl	CDS	17621297	17621375	0	-	1	gene_id "ENSRNOG00000029185"; gene_version "4"; transcript_id "ENSRNOT00000046251"; transcript_version "4"; exon_number "9"; gene_name "Rasa1"; gene_source "ensembl"; gene_biotype "protein_coding"; transcript_name "Rasa1-201"; transcript_source "ensembl"; transcript_biotype "protein_coding"; protein_id "ENSRNOP00000047300"; protein_version "3"; tag "Ensembl_canonical";
2	ensembl	exon	17621297	17621375	0	-	.	gene_id "ENSRNOG00000029185"; gene_version "4"; transcript_id "ENSRNOT00000101798"; transcript_version "2"; exon_number "8"; gene_name "Rasa1"; gene_source "ensembl"; gene_biotype "protein_coding"; transcript_name "Rasa1-203"; transcript_source "ensembl"; transcript_biotype "protein_coding"; exon_id "ENSRNOE00000314917"; exon_version "1";
2	ensembl	CDS	17621297	17621375	0	-	1	gene_id "ENSRNOG00000029185"; gene_version "4"; transcript_id "ENSRNOT00000101798"; transcript_version "2"; exon_number "8"; gene_name "Rasa1"; gene_source "ensembl"; gene_biotype "protein_coding"; transcript_name "Rasa1-203"; transcript_source "ensembl"; transcript_biotype "protein_coding"; protein_id "ENSRNOP00000092393"; protein_version "1";
2	ensembl	exon	17621297	17621375	0	-	.	gene_id "ENSRNOG00000029185"; gene_version "4"; transcript_id "ENSRNOT00000134396"; transcript_version "1"; exon_number "9"; gene_name "Rasa1"; gene_source "ensembl"; gene_biotype "protein_coding"; transcript_name "Rasa1-204"; transcript_source "ensembl"; transcript_biotype "protein_coding"; exon_id "ENSRNOE00000314917"; exon_version "1";
2	ensembl	CDS	17621297	17621375	0	-	1	gene_id "ENSRNOG00000029185"; gene_version "4"; transcript_id "ENSRNOT00000134396"; transcript_version "1"; exon_number "9"; gene_name "Rasa1"; gene_source "ensembl"; gene_biotype "protein_coding"; transcript_name "Rasa1-204"; transcript_source "ensembl"; transcript_biotype "protein_coding"; protein_id "ENSRNOP00000106544"; protein_version "1";
2	ensembl	exon	17621297	17621375	0	-	.	gene_id "ENSRNOG00000029185"; gene_version "4"; transcript_id "ENSRNOT00000095572"; transcript_version "2"; exon_number "9"; gene_name "Rasa1"; gene_source "ensembl"; gene_biotype "protein_coding"; transcript_name "Rasa1-202"; transcript_source "ensembl"; transcript_biotype "protein_coding"; exon_id "ENSRNOE00000314917"; exon_version "1";
2	ensembl	CDS	17621297	17621375	0	-	1	gene_id "ENSRNOG00000029185"; gene_version "4"; transcript_id "ENSRNOT00000095572"; transcript_version "2"; exon_number "9"; gene_name "Rasa1"; gene_source "ensembl"; gene_biotype "protein_coding"; transcript_name "Rasa1-202"; transcript_source "ensembl"; transcript_biotype "protein_coding"; protein_id "ENSRNOP00000088606"; protein_version "1";
2	ENSEMBL114_rn	exon	17621297	17621375	0.0298951274211636	-	.	gene_id "ENSRNOG00000029185"; transcript_id "ENSRNOG00000029185_tx_2"; exon_id "2_17621297_17621375_-"; exonnum "10"; txlen "4643";
2	sraer114_mid	exon	17623409	17623429	0.0298951274211636	-	.	gene_id "ENSRNOG00000029185"; transcript_id "ENSRNOG00000029185_tx_2"; exon_id "2_17623409_17623429_-"; exonnum "9"; txlen "4643";
2	ensembl	exon	17625014	17625164	0	-	.	gene_id "ENSRNOG00000029185"; gene_version "4"; transcript_id "ENSRNOT00000046251"; transcript_version "4"; exon_number "8"; gene_name "Rasa1"; gene_source "ensembl"; gene_biotype "protein_coding"; transcript_name "Rasa1-201"; transcript_source "ensembl"; transcript_biotype "protein_coding"; exon_id "ENSRNOE00000295248"; exon_version "1"; tag "Ensembl_canonical";
2	ensembl	CDS	17625014	17625164	0	-	2	gene_id "ENSRNOG00000029185"; gene_version "4"; transcript_id "ENSRNOT00000046251"; transcript_version "4"; exon_number "8"; gene_name "Rasa1"; gene_source "ensembl"; gene_biotype "protein_coding"; transcript_name "Rasa1-201"; transcript_source "ensembl"; transcript_biotype "protein_coding"; protein_id "ENSRNOP00000047300"; protein_version "3"; tag "Ensembl_canonical";
2	ensembl	exon	17625014	17625164	0	-	.	gene_id "ENSRNOG00000029185"; gene_version "4"; transcript_id "ENSRNOT00000101798"; transcript_version "2"; exon_number "7"; gene_name "Rasa1"; gene_source "ensembl"; gene_biotype "protein_coding"; transcript_name "Rasa1-203"; transcript_source "ensembl"; transcript_biotype "protein_coding"; exon_id "ENSRNOE00000295248"; exon_version "1";
2	ensembl	CDS	17625014	17625164	0	-	2	gene_id "ENSRNOG00000029185"; gene_version "4"; transcript_id "ENSRNOT00000101798"; transcript_version "2"; exon_number "7"; gene_name "Rasa1"; gene_source "ensembl"; gene_biotype "protein_coding"; transcript_name "Rasa1-203"; transcript_source "ensembl"; transcript_biotype "protein_coding"; protein_id "ENSRNOP00000092393"; protein_version "1";
2	ensembl	exon	17625014	17625164	0	-	.	gene_id "ENSRNOG00000029185"; gene_version "4"; transcript_id "ENSRNOT00000134396"; transcript_version "1"; exon_number "8"; gene_name "Rasa1"; gene_source "ensembl"; gene_biotype "protein_coding"; transcript_name "Rasa1-204"; transcript_source "ensembl"; transcript_biotype "protein_coding"; exon_id "ENSRNOE00000295248"; exon_version "1";
2	ensembl	CDS	17625014	17625164	0	-	2	gene_id "ENSRNOG00000029185"; gene_version "4"; transcript_id "ENSRNOT00000134396"; transcript_version "1"; exon_number "8"; gene_name "Rasa1"; gene_source "ensembl"; gene_biotype "protein_coding"; transcript_name "Rasa1-204"; transcript_source "ensembl"; transcript_biotype "protein_coding"; protein_id "ENSRNOP00000106544"; protein_version "1";
2	ensembl	exon	17625014	17625164	0	-	.	gene_id "ENSRNOG00000029185"; gene_version "4"; transcript_id "ENSRNOT00000095572"; transcript_version "2"; exon_number "8"; gene_name "Rasa1"; gene_source "ensembl"; gene_biotype "protein_coding"; transcript_name "Rasa1-202"; transcript_source "ensembl"; transcript_biotype "protein_coding"; exon_id "ENSRNOE00000295248"; exon_version "1";
2	ensembl	CDS	17625014	17625164	0	-	2	gene_id "ENSRNOG00000029185"; gene_version "4"; transcript_id "ENSRNOT00000095572"; transcript_version "2"; exon_number "8"; gene_name "Rasa1"; gene_source "ensembl"; gene_biotype "protein_coding"; transcript_name "Rasa1-202"; transcript_source "ensembl"; transcript_biotype "protein_coding"; protein_id "ENSRNOP00000088606"; protein_version "1";
2	ENSEMBL114_rn	exon	17625014	17625164	0.0298951274211636	-	.	gene_id "ENSRNOG00000029185"; transcript_id "ENSRNOG00000029185_tx_2"; exon_id "2_17625014_17625164_-"; exonnum "8"; txlen "4643";
2	ensembl	exon	17627640	17627676	0	-	.	gene_id "ENSRNOG00000029185"; gene_version "4"; transcript_id "ENSRNOT00000101798"; transcript_version "2"; exon_number "6"; gene_name "Rasa1"; gene_source "ensembl"; gene_biotype "protein_coding"; transcript_name "Rasa1-203"; transcript_source "ensembl"; transcript_biotype "protein_coding"; exon_id "ENSRNOE00000602602"; exon_version "1";
2	ensembl	CDS	17627640	17627676	0	-	0	gene_id "ENSRNOG00000029185"; gene_version "4"; transcript_id "ENSRNOT00000101798"; transcript_version "2"; exon_number "6"; gene_name "Rasa1"; gene_source "ensembl"; gene_biotype "protein_coding"; transcript_name "Rasa1-203"; transcript_source "ensembl"; transcript_biotype "protein_coding"; protein_id "ENSRNOP00000092393"; protein_version "1";
2	ensembl	exon	17627640	17627692	0	-	.	gene_id "ENSRNOG00000029185"; gene_version "4"; transcript_id "ENSRNOT00000046251"; transcript_version "4"; exon_number "7"; gene_name "Rasa1"; gene_source "ensembl"; gene_biotype "protein_coding"; transcript_name "Rasa1-201"; transcript_source "ensembl"; transcript_biotype "protein_coding"; exon_id "ENSRNOE00000332941"; exon_version "1"; tag "Ensembl_canonical";
2	ensembl	CDS	17627640	17627692	0	-	1	gene_id "ENSRNOG00000029185"; gene_version "4"; transcript_id "ENSRNOT00000046251"; transcript_version "4"; exon_number "7"; gene_name "Rasa1"; gene_source "ensembl"; gene_biotype "protein_coding"; transcript_name "Rasa1-201"; transcript_source "ensembl"; transcript_biotype "protein_coding"; protein_id "ENSRNOP00000047300"; protein_version "3"; tag "Ensembl_canonical";
2	ensembl	exon	17627640	17627692	0	-	.	gene_id "ENSRNOG00000029185"; gene_version "4"; transcript_id "ENSRNOT00000134396"; transcript_version "1"; exon_number "7"; gene_name "Rasa1"; gene_source "ensembl"; gene_biotype "protein_coding"; transcript_name "Rasa1-204"; transcript_source "ensembl"; transcript_biotype "protein_coding"; exon_id "ENSRNOE00000332941"; exon_version "1";
2	ensembl	CDS	17627640	17627692	0	-	1	gene_id "ENSRNOG00000029185"; gene_version "4"; transcript_id "ENSRNOT00000134396"; transcript_version "1"; exon_number "7"; gene_name "Rasa1"; gene_source "ensembl"; gene_biotype "protein_coding"; transcript_name "Rasa1-204"; transcript_source "ensembl"; transcript_biotype "protein_coding"; protein_id "ENSRNOP00000106544"; protein_version "1";
2	ensembl	exon	17627640	17627692	0	-	.	gene_id "ENSRNOG00000029185"; gene_version "4"; transcript_id "ENSRNOT00000095572"; transcript_version "2"; exon_number "7"; gene_name "Rasa1"; gene_source "ensembl"; gene_biotype "protein_coding"; transcript_name "Rasa1-202"; transcript_source "ensembl"; transcript_biotype "protein_coding"; exon_id "ENSRNOE00000332941"; exon_version "1";
2	ensembl	CDS	17627640	17627692	0	-	1	gene_id "ENSRNOG00000029185"; gene_version "4"; transcript_id "ENSRNOT00000095572"; transcript_version "2"; exon_number "7"; gene_name "Rasa1"; gene_source "ensembl"; gene_biotype "protein_coding"; transcript_name "Rasa1-202"; transcript_source "ensembl"; transcript_biotype "protein_coding"; protein_id "ENSRNOP00000088606"; protein_version "1";
2	ENSEMBL114_rn	exon	17627640	17627692	0.0298951274211636	-	.	gene_id "ENSRNOG00000029185"; transcript_id "ENSRNOG00000029185_tx_2"; exon_id "2_17627640_17627692_-"; exonnum "7"; txlen "4643";
2	ensembl	exon	17631501	17631532	0	-	.	gene_id "ENSRNOG00000029185"; gene_version "4"; transcript_id "ENSRNOT00000046251"; transcript_version "4"; exon_number "6"; gene_name "Rasa1"; gene_source "ensembl"; gene_biotype "protein_coding"; transcript_name "Rasa1-201"; transcript_source "ensembl"; transcript_biotype "protein_coding"; exon_id "ENSRNOE00000340437"; exon_version "1"; tag "Ensembl_canonical";
2	ensembl	CDS	17631501	17631532	0	-	0	gene_id "ENSRNOG00000029185"; gene_version "4"; transcript_id "ENSRNOT00000046251"; transcript_version "4"; exon_number "6"; gene_name "Rasa1"; gene_source "ensembl"; gene_biotype "protein_coding"; transcript_name "Rasa1-201"; transcript_source "ensembl"; transcript_biotype "protein_coding"; protein_id "ENSRNOP00000047300"; protein_version "3"; tag "Ensembl_canonical";
2	ensembl	exon	17631501	17631532	0	-	.	gene_id "ENSRNOG00000029185"; gene_version "4"; transcript_id "ENSRNOT00000134396"; transcript_version "1"; exon_number "6"; gene_name "Rasa1"; gene_source "ensembl"; gene_biotype "protein_coding"; transcript_name "Rasa1-204"; transcript_source "ensembl"; transcript_biotype "protein_coding"; exon_id "ENSRNOE00000340437"; exon_version "1";
2	ensembl	CDS	17631501	17631532	0	-	0	gene_id "ENSRNOG00000029185"; gene_version "4"; transcript_id "ENSRNOT00000134396"; transcript_version "1"; exon_number "6"; gene_name "Rasa1"; gene_source "ensembl"; gene_biotype "protein_coding"; transcript_name "Rasa1-204"; transcript_source "ensembl"; transcript_biotype "protein_coding"; protein_id "ENSRNOP00000106544"; protein_version "1";
2	ensembl	exon	17631501	17631532	0	-	.	gene_id "ENSRNOG00000029185"; gene_version "4"; transcript_id "ENSRNOT00000095572"; transcript_version "2"; exon_number "6"; gene_name "Rasa1"; gene_source "ensembl"; gene_biotype "protein_coding"; transcript_name "Rasa1-202"; transcript_source "ensembl"; transcript_biotype "protein_coding"; exon_id "ENSRNOE00000340437"; exon_version "1";
2	ensembl	CDS	17631501	17631532	0	-	0	gene_id "ENSRNOG00000029185"; gene_version "4"; transcript_id "ENSRNOT00000095572"; transcript_version "2"; exon_number "6"; gene_name "Rasa1"; gene_source "ensembl"; gene_biotype "protein_coding"; transcript_name "Rasa1-202"; transcript_source "ensembl"; transcript_biotype "protein_coding"; protein_id "ENSRNOP00000088606"; protein_version "1";
2	ENSEMBL114_rn	exon	17631501	17631532	0.0298951274211636	-	.	gene_id "ENSRNOG00000029185"; transcript_id "ENSRNOG00000029185_tx_2"; exon_id "2_17631501_17631532_-"; exonnum "6"; txlen "4643";
2	ensembl	exon	17632208	17632325	0	-	.	gene_id "ENSRNOG00000029185"; gene_version "4"; transcript_id "ENSRNOT00000046251"; transcript_version "4"; exon_number "5"; gene_name "Rasa1"; gene_source "ensembl"; gene_biotype "protein_coding"; transcript_name "Rasa1-201"; transcript_source "ensembl"; transcript_biotype "protein_coding"; exon_id "ENSRNOE00000287158"; exon_version "1"; tag "Ensembl_canonical";
2	ensembl	CDS	17632208	17632325	0	-	1	gene_id "ENSRNOG00000029185"; gene_version "4"; transcript_id "ENSRNOT00000046251"; transcript_version "4"; exon_number "5"; gene_name "Rasa1"; gene_source "ensembl"; gene_biotype "protein_coding"; transcript_name "Rasa1-201"; transcript_source "ensembl"; transcript_biotype "protein_coding"; protein_id "ENSRNOP00000047300"; protein_version "3"; tag "Ensembl_canonical";
2	ensembl	exon	17632208	17632325	0	-	.	gene_id "ENSRNOG00000029185"; gene_version "4"; transcript_id "ENSRNOT00000101798"; transcript_version "2"; exon_number "5"; gene_name "Rasa1"; gene_source "ensembl"; gene_biotype "protein_coding"; transcript_name "Rasa1-203"; transcript_source "ensembl"; transcript_biotype "protein_coding"; exon_id "ENSRNOE00000287158"; exon_version "1";
2	ensembl	CDS	17632208	17632325	0	-	1	gene_id "ENSRNOG00000029185"; gene_version "4"; transcript_id "ENSRNOT00000101798"; transcript_version "2"; exon_number "5"; gene_name "Rasa1"; gene_source "ensembl"; gene_biotype "protein_coding"; transcript_name "Rasa1-203"; transcript_source "ensembl"; transcript_biotype "protein_coding"; protein_id "ENSRNOP00000092393"; protein_version "1";
2	ensembl	exon	17632208	17632325	0	-	.	gene_id "ENSRNOG00000029185"; gene_version "4"; transcript_id "ENSRNOT00000134396"; transcript_version "1"; exon_number "5"; gene_name "Rasa1"; gene_source "ensembl"; gene_biotype "protein_coding"; transcript_name "Rasa1-204"; transcript_source "ensembl"; transcript_biotype "protein_coding"; exon_id "ENSRNOE00000287158"; exon_version "1";
2	ensembl	CDS	17632208	17632325	0	-	1	gene_id "ENSRNOG00000029185"; gene_version "4"; transcript_id "ENSRNOT00000134396"; transcript_version "1"; exon_number "5"; gene_name "Rasa1"; gene_source "ensembl"; gene_biotype "protein_coding"; transcript_name "Rasa1-204"; transcript_source "ensembl"; transcript_biotype "protein_coding"; protein_id "ENSRNOP00000106544"; protein_version "1";
2	ensembl	exon	17632208	17632325	0	-	.	gene_id "ENSRNOG00000029185"; gene_version "4"; transcript_id "ENSRNOT00000095572"; transcript_version "2"; exon_number "5"; gene_name "Rasa1"; gene_source "ensembl"; gene_biotype "protein_coding"; transcript_name "Rasa1-202"; transcript_source "ensembl"; transcript_biotype "protein_coding"; exon_id "ENSRNOE00000287158"; exon_version "1";
2	ensembl	CDS	17632208	17632325	0	-	1	gene_id "ENSRNOG00000029185"; gene_version "4"; transcript_id "ENSRNOT00000095572"; transcript_version "2"; exon_number "5"; gene_name "Rasa1"; gene_source "ensembl"; gene_biotype "protein_coding"; transcript_name "Rasa1-202"; transcript_source "ensembl"; transcript_biotype "protein_coding"; protein_id "ENSRNOP00000088606"; protein_version "1";
2	ENSEMBL114_rn	exon	17632208	17632325	0.0298951274211636	-	.	gene_id "ENSRNOG00000029185"; transcript_id "ENSRNOG00000029185_tx_2"; exon_id "2_17632208_17632325_-"; exonnum "5"; txlen "4643";
2	ensembl	exon	17633174	17633244	0	-	.	gene_id "ENSRNOG00000029185"; gene_version "4"; transcript_id "ENSRNOT00000046251"; transcript_version "4"; exon_number "4"; gene_name "Rasa1"; gene_source "ensembl"; gene_biotype "protein_coding"; transcript_name "Rasa1-201"; transcript_source "ensembl"; transcript_biotype "protein_coding"; exon_id "ENSRNOE00000352515"; exon_version "1"; tag "Ensembl_canonical";
2	ensembl	CDS	17633174	17633244	0	-	0	gene_id "ENSRNOG00000029185"; gene_version "4"; transcript_id "ENSRNOT00000046251"; transcript_version "4"; exon_number "4"; gene_name "Rasa1"; gene_source "ensembl"; gene_biotype "protein_coding"; transcript_name "Rasa1-201"; transcript_source "ensembl"; transcript_biotype "protein_coding"; protein_id "ENSRNOP00000047300"; protein_version "3"; tag "Ensembl_canonical";
2	ensembl	exon	17633174	17633244	0	-	.	gene_id "ENSRNOG00000029185"; gene_version "4"; transcript_id "ENSRNOT00000101798"; transcript_version "2"; exon_number "4"; gene_name "Rasa1"; gene_source "ensembl"; gene_biotype "protein_coding"; transcript_name "Rasa1-203"; transcript_source "ensembl"; transcript_biotype "protein_coding"; exon_id "ENSRNOE00000352515"; exon_version "1";
2	ensembl	CDS	17633174	17633244	0	-	0	gene_id "ENSRNOG00000029185"; gene_version "4"; transcript_id "ENSRNOT00000101798"; transcript_version "2"; exon_number "4"; gene_name "Rasa1"; gene_source "ensembl"; gene_biotype "protein_coding"; transcript_name "Rasa1-203"; transcript_source "ensembl"; transcript_biotype "protein_coding"; protein_id "ENSRNOP00000092393"; protein_version "1";
2	ensembl	exon	17633174	17633244	0	-	.	gene_id "ENSRNOG00000029185"; gene_version "4"; transcript_id "ENSRNOT00000134396"; transcript_version "1"; exon_number "4"; gene_name "Rasa1"; gene_source "ensembl"; gene_biotype "protein_coding"; transcript_name "Rasa1-204"; transcript_source "ensembl"; transcript_biotype "protein_coding"; exon_id "ENSRNOE00000352515"; exon_version "1";
2	ensembl	CDS	17633174	17633244	0	-	0	gene_id "ENSRNOG00000029185"; gene_version "4"; transcript_id "ENSRNOT00000134396"; transcript_version "1"; exon_number "4"; gene_name "Rasa1"; gene_source "ensembl"; gene_biotype "protein_coding"; transcript_name "Rasa1-204"; transcript_source "ensembl"; transcript_biotype "protein_coding"; protein_id "ENSRNOP00000106544"; protein_version "1";
2	ensembl	exon	17633174	17633244	0	-	.	gene_id "ENSRNOG00000029185"; gene_version "4"; transcript_id "ENSRNOT00000095572"; transcript_version "2"; exon_number "4"; gene_name "Rasa1"; gene_source "ensembl"; gene_biotype "protein_coding"; transcript_name "Rasa1-202"; transcript_source "ensembl"; transcript_biotype "protein_coding"; exon_id "ENSRNOE00000352515"; exon_version "1";
2	ensembl	CDS	17633174	17633244	0	-	0	gene_id "ENSRNOG00000029185"; gene_version "4"; transcript_id "ENSRNOT00000095572"; transcript_version "2"; exon_number "4"; gene_name "Rasa1"; gene_source "ensembl"; gene_biotype "protein_coding"; transcript_name "Rasa1-202"; transcript_source "ensembl"; transcript_biotype "protein_coding"; protein_id "ENSRNOP00000088606"; protein_version "1";
2	ENSEMBL114_rn	exon	17633174	17633244	0.0298951274211636	-	.	gene_id "ENSRNOG00000029185"; transcript_id "ENSRNOG00000029185_tx_2"; exon_id "2_17633174_17633244_-"; exonnum "4"; txlen "4643";
2	ensembl	exon	17634137	17634272	0	-	.	gene_id "ENSRNOG00000029185"; gene_version "4"; transcript_id "ENSRNOT00000046251"; transcript_version "4"; exon_number "3"; gene_name "Rasa1"; gene_source "ensembl"; gene_biotype "protein_coding"; transcript_name "Rasa1-201"; transcript_source "ensembl"; transcript_biotype "protein_coding"; exon_id "ENSRNOE00000342559"; exon_version "1"; tag "Ensembl_canonical";
2	ensembl	CDS	17634137	17634272	0	-	1	gene_id "ENSRNOG00000029185"; gene_version "4"; transcript_id "ENSRNOT00000046251"; transcript_version "4"; exon_number "3"; gene_name "Rasa1"; gene_source "ensembl"; gene_biotype "protein_coding"; transcript_name "Rasa1-201"; transcript_source "ensembl"; transcript_biotype "protein_coding"; protein_id "ENSRNOP00000047300"; protein_version "3"; tag "Ensembl_canonical";
2	ensembl	exon	17634137	17634272	0	-	.	gene_id "ENSRNOG00000029185"; gene_version "4"; transcript_id "ENSRNOT00000101798"; transcript_version "2"; exon_number "3"; gene_name "Rasa1"; gene_source "ensembl"; gene_biotype "protein_coding"; transcript_name "Rasa1-203"; transcript_source "ensembl"; transcript_biotype "protein_coding"; exon_id "ENSRNOE00000342559"; exon_version "1";
2	ensembl	CDS	17634137	17634272	0	-	1	gene_id "ENSRNOG00000029185"; gene_version "4"; transcript_id "ENSRNOT00000101798"; transcript_version "2"; exon_number "3"; gene_name "Rasa1"; gene_source "ensembl"; gene_biotype "protein_coding"; transcript_name "Rasa1-203"; transcript_source "ensembl"; transcript_biotype "protein_coding"; protein_id "ENSRNOP00000092393"; protein_version "1";
2	ensembl	exon	17634137	17634272	0	-	.	gene_id "ENSRNOG00000029185"; gene_version "4"; transcript_id "ENSRNOT00000134396"; transcript_version "1"; exon_number "3"; gene_name "Rasa1"; gene_source "ensembl"; gene_biotype "protein_coding"; transcript_name "Rasa1-204"; transcript_source "ensembl"; transcript_biotype "protein_coding"; exon_id "ENSRNOE00000342559"; exon_version "1";
2	ensembl	CDS	17634137	17634272	0	-	1	gene_id "ENSRNOG00000029185"; gene_version "4"; transcript_id "ENSRNOT00000134396"; transcript_version "1"; exon_number "3"; gene_name "Rasa1"; gene_source "ensembl"; gene_biotype "protein_coding"; transcript_name "Rasa1-204"; transcript_source "ensembl"; transcript_biotype "protein_coding"; protein_id "ENSRNOP00000106544"; protein_version "1";
2	ensembl	exon	17634137	17634272	0	-	.	gene_id "ENSRNOG00000029185"; gene_version "4"; transcript_id "ENSRNOT00000095572"; transcript_version "2"; exon_number "3"; gene_name "Rasa1"; gene_source "ensembl"; gene_biotype "protein_coding"; transcript_name "Rasa1-202"; transcript_source "ensembl"; transcript_biotype "protein_coding"; exon_id "ENSRNOE00000342559"; exon_version "1";
2	ensembl	CDS	17634137	17634272	0	-	1	gene_id "ENSRNOG00000029185"; gene_version "4"; transcript_id "ENSRNOT00000095572"; transcript_version "2"; exon_number "3"; gene_name "Rasa1"; gene_source "ensembl"; gene_biotype "protein_coding"; transcript_name "Rasa1-202"; transcript_source "ensembl"; transcript_biotype "protein_coding"; protein_id "ENSRNOP00000088606"; protein_version "1";
2	ENSEMBL114_rn	exon	17634137	17634272	0.0298951274211636	-	.	gene_id "ENSRNOG00000029185"; transcript_id "ENSRNOG00000029185_tx_2"; exon_id "2_17634137_17634272_-"; exonnum "3"; txlen "4643";
2	ensembl	exon	17635285	17635437	0	-	.	gene_id "ENSRNOG00000029185"; gene_version "4"; transcript_id "ENSRNOT00000046251"; transcript_version "4"; exon_number "2"; gene_name "Rasa1"; gene_source "ensembl"; gene_biotype "protein_coding"; transcript_name "Rasa1-201"; transcript_source "ensembl"; transcript_biotype "protein_coding"; exon_id "ENSRNOE00000315070"; exon_version "1"; tag "Ensembl_canonical";
2	ensembl	CDS	17635285	17635437	0	-	1	gene_id "ENSRNOG00000029185"; gene_version "4"; transcript_id "ENSRNOT00000046251"; transcript_version "4"; exon_number "2"; gene_name "Rasa1"; gene_source "ensembl"; gene_biotype "protein_coding"; transcript_name "Rasa1-201"; transcript_source "ensembl"; transcript_biotype "protein_coding"; protein_id "ENSRNOP00000047300"; protein_version "3"; tag "Ensembl_canonical";
2	ensembl	exon	17635285	17635437	0	-	.	gene_id "ENSRNOG00000029185"; gene_version "4"; transcript_id "ENSRNOT00000101798"; transcript_version "2"; exon_number "2"; gene_name "Rasa1"; gene_source "ensembl"; gene_biotype "protein_coding"; transcript_name "Rasa1-203"; transcript_source "ensembl"; transcript_biotype "protein_coding"; exon_id "ENSRNOE00000315070"; exon_version "1";
2	ensembl	CDS	17635285	17635437	0	-	1	gene_id "ENSRNOG00000029185"; gene_version "4"; transcript_id "ENSRNOT00000101798"; transcript_version "2"; exon_number "2"; gene_name "Rasa1"; gene_source "ensembl"; gene_biotype "protein_coding"; transcript_name "Rasa1-203"; transcript_source "ensembl"; transcript_biotype "protein_coding"; protein_id "ENSRNOP00000092393"; protein_version "1";
2	ensembl	exon	17635285	17635437	0	-	.	gene_id "ENSRNOG00000029185"; gene_version "4"; transcript_id "ENSRNOT00000134396"; transcript_version "1"; exon_number "2"; gene_name "Rasa1"; gene_source "ensembl"; gene_biotype "protein_coding"; transcript_name "Rasa1-204"; transcript_source "ensembl"; transcript_biotype "protein_coding"; exon_id "ENSRNOE00000315070"; exon_version "1";
2	ensembl	CDS	17635285	17635437	0	-	1	gene_id "ENSRNOG00000029185"; gene_version "4"; transcript_id "ENSRNOT00000134396"; transcript_version "1"; exon_number "2"; gene_name "Rasa1"; gene_source "ensembl"; gene_biotype "protein_coding"; transcript_name "Rasa1-204"; transcript_source "ensembl"; transcript_biotype "protein_coding"; protein_id "ENSRNOP00000106544"; protein_version "1";
2	ensembl	exon	17635285	17635437	0	-	.	gene_id "ENSRNOG00000029185"; gene_version "4"; transcript_id "ENSRNOT00000095572"; transcript_version "2"; exon_number "2"; gene_name "Rasa1"; gene_source "ensembl"; gene_biotype "protein_coding"; transcript_name "Rasa1-202"; transcript_source "ensembl"; transcript_biotype "protein_coding"; exon_id "ENSRNOE00000315070"; exon_version "1";
2	ensembl	CDS	17635285	17635437	0	-	1	gene_id "ENSRNOG00000029185"; gene_version "4"; transcript_id "ENSRNOT00000095572"; transcript_version "2"; exon_number "2"; gene_name "Rasa1"; gene_source "ensembl"; gene_biotype "protein_coding"; transcript_name "Rasa1-202"; transcript_source "ensembl"; transcript_biotype "protein_coding"; protein_id "ENSRNOP00000088606"; protein_version "1";
2	ENSEMBL114_rn	exon	17635285	17635437	0.0298951274211636	-	.	gene_id "ENSRNOG00000029185"; transcript_id "ENSRNOG00000029185_tx_2"; exon_id "2_17635285_17635437_-"; exonnum "2"; txlen "4643";
2	ensembl	CDS	17675193	17675704	0	-	0	gene_id "ENSRNOG00000029185"; gene_version "4"; transcript_id "ENSRNOT00000046251"; transcript_version "4"; exon_number "1"; gene_name "Rasa1"; gene_source "ensembl"; gene_biotype "protein_coding"; transcript_name "Rasa1-201"; transcript_source "ensembl"; transcript_biotype "protein_coding"; protein_id "ENSRNOP00000047300"; protein_version "3"; tag "Ensembl_canonical";
2	ensembl	CDS	17675193	17675704	0	-	0	gene_id "ENSRNOG00000029185"; gene_version "4"; transcript_id "ENSRNOT00000101798"; transcript_version "2"; exon_number "1"; gene_name "Rasa1"; gene_source "ensembl"; gene_biotype "protein_coding"; transcript_name "Rasa1-203"; transcript_source "ensembl"; transcript_biotype "protein_coding"; protein_id "ENSRNOP00000092393"; protein_version "1";
2	ensembl	CDS	17675193	17675704	0	-	0	gene_id "ENSRNOG00000029185"; gene_version "4"; transcript_id "ENSRNOT00000134396"; transcript_version "1"; exon_number "1"; gene_name "Rasa1"; gene_source "ensembl"; gene_biotype "protein_coding"; transcript_name "Rasa1-204"; transcript_source "ensembl"; transcript_biotype "protein_coding"; protein_id "ENSRNOP00000106544"; protein_version "1";
2	ensembl	CDS	17675193	17675704	0	-	0	gene_id "ENSRNOG00000029185"; gene_version "4"; transcript_id "ENSRNOT00000095572"; transcript_version "2"; exon_number "1"; gene_name "Rasa1"; gene_source "ensembl"; gene_biotype "protein_coding"; transcript_name "Rasa1-202"; transcript_source "ensembl"; transcript_biotype "protein_coding"; protein_id "ENSRNOP00000088606"; protein_version "1";
2	ensembl	exon	17675193	17676161	0	-	.	gene_id "ENSRNOG00000029185"; gene_version "4"; transcript_id "ENSRNOT00000046251"; transcript_version "4"; exon_number "1"; gene_name "Rasa1"; gene_source "ensembl"; gene_biotype "protein_coding"; transcript_name "Rasa1-201"; transcript_source "ensembl"; transcript_biotype "protein_coding"; exon_id "ENSRNOE00000321704"; exon_version "4"; tag "Ensembl_canonical";
2	ensembl	exon	17675193	17676161	0	-	.	gene_id "ENSRNOG00000029185"; gene_version "4"; transcript_id "ENSRNOT00000101798"; transcript_version "2"; exon_number "1"; gene_name "Rasa1"; gene_source "ensembl"; gene_biotype "protein_coding"; transcript_name "Rasa1-203"; transcript_source "ensembl"; transcript_biotype "protein_coding"; exon_id "ENSRNOE00000321704"; exon_version "4";
2	ensembl	exon	17675193	17676161	0	-	.	gene_id "ENSRNOG00000029185"; gene_version "4"; transcript_id "ENSRNOT00000134396"; transcript_version "1"; exon_number "1"; gene_name "Rasa1"; gene_source "ensembl"; gene_biotype "protein_coding"; transcript_name "Rasa1-204"; transcript_source "ensembl"; transcript_biotype "protein_coding"; exon_id "ENSRNOE00000321704"; exon_version "4";
2	ensembl	exon	17675193	17676161	0	-	.	gene_id "ENSRNOG00000029185"; gene_version "4"; transcript_id "ENSRNOT00000095572"; transcript_version "2"; exon_number "1"; gene_name "Rasa1"; gene_source "ensembl"; gene_biotype "protein_coding"; transcript_name "Rasa1-202"; transcript_source "ensembl"; transcript_biotype "protein_coding"; exon_id "ENSRNOE00000321704"; exon_version "4";
2	ENSEMBL114_rn	exon	17675193	17676161	0.0298951274211636	-	.	gene_id "ENSRNOG00000029185"; transcript_id "ENSRNOG00000029185_tx_2"; exon_id "2_17675193_17676161_-"; exonnum "1"; txlen "4643";
2	ensembl	start_codon	17675702	17675704	0	-	0	gene_id "ENSRNOG00000029185"; gene_version "4"; transcript_id "ENSRNOT00000046251"; transcript_version "4"; exon_number "1"; gene_name "Rasa1"; gene_source "ensembl"; gene_biotype "protein_coding"; transcript_name "Rasa1-201"; transcript_source "ensembl"; transcript_biotype "protein_coding"; tag "Ensembl_canonical";
2	ensembl	start_codon	17675702	17675704	0	-	0	gene_id "ENSRNOG00000029185"; gene_version "4"; transcript_id "ENSRNOT00000101798"; transcript_version "2"; exon_number "1"; gene_name "Rasa1"; gene_source "ensembl"; gene_biotype "protein_coding"; transcript_name "Rasa1-203"; transcript_source "ensembl"; transcript_biotype "protein_coding";
2	ensembl	start_codon	17675702	17675704	0	-	0	gene_id "ENSRNOG00000029185"; gene_version "4"; transcript_id "ENSRNOT00000134396"; transcript_version "1"; exon_number "1"; gene_name "Rasa1"; gene_source "ensembl"; gene_biotype "protein_coding"; transcript_name "Rasa1-204"; transcript_source "ensembl"; transcript_biotype "protein_coding";
2	ensembl	start_codon	17675702	17675704	0	-	0	gene_id "ENSRNOG00000029185"; gene_version "4"; transcript_id "ENSRNOT00000095572"; transcript_version "2"; exon_number "1"; gene_name "Rasa1"; gene_source "ensembl"; gene_biotype "protein_coding"; transcript_name "Rasa1-202"; transcript_source "ensembl"; transcript_biotype "protein_coding";
2	ensembl	five_prime_utr	17675705	17676161	0	-	.	gene_id "ENSRNOG00000029185"; gene_version "4"; transcript_id "ENSRNOT00000046251"; transcript_version "4"; gene_name "Rasa1"; gene_source "ensembl"; gene_biotype "protein_coding"; transcript_name "Rasa1-201"; transcript_source "ensembl"; transcript_biotype "protein_coding"; tag "Ensembl_canonical";
2	ensembl	five_prime_utr	17675705	17676161	0	-	.	gene_id "ENSRNOG00000029185"; gene_version "4"; transcript_id "ENSRNOT00000101798"; transcript_version "2"; gene_name "Rasa1"; gene_source "ensembl"; gene_biotype "protein_coding"; transcript_name "Rasa1-203"; transcript_source "ensembl"; transcript_biotype "protein_coding";
2	ensembl	five_prime_utr	17675705	17676161	0	-	.	gene_id "ENSRNOG00000029185"; gene_version "4"; transcript_id "ENSRNOT00000134396"; transcript_version "1"; gene_name "Rasa1"; gene_source "ensembl"; gene_biotype "protein_coding"; transcript_name "Rasa1-204"; transcript_source "ensembl"; transcript_biotype "protein_coding";
2	ensembl	five_prime_utr	17675705	17676161	0	-	.	gene_id "ENSRNOG00000029185"; gene_version "4"; transcript_id "ENSRNOT00000095572"; transcript_version "2"; gene_name "Rasa1"; gene_source "ensembl"; gene_biotype "protein_coding"; transcript_name "Rasa1-202"; transcript_source "ensembl"; transcript_biotype "protein_coding";
2	sraer114_es	exon	17679730	17680917	1.04312811047032	-	.	gene_id "sraer114_gene_53224"; transcript_id "sraer114_gene_53224_tx_1"; exon_id "2_17679730_17680917_-"; exonnum "3"; txlen "1645";
2	sraer114_mid	exon	17683821	17684225	1.04312811047032	-	.	gene_id "sraer114_gene_53224"; transcript_id "sraer114_gene_53224_tx_1"; exon_id "2_17683821_17684225_-"; exonnum "2"; txlen "1645";
2	sraer114_mid	exon	17683821	17684225	0.013518440465123	-	.	gene_id "sraer114_gene_53224"; transcript_id "sraer114_gene_53224_tx_2"; exon_id "2_17683821_17684225_-"; exonnum "3"; txlen "575";
2	sraer114_mid	exon	17686038	17686089	1.04312811047032	-	.	gene_id "sraer114_gene_53224"; transcript_id "sraer114_gene_53224_tx_1"; exon_id "2_17686038_17686089_-"; exonnum "1"; txlen "1645";
2	sraer114_mid	exon	17686038	17686089	0.013518440465123	-	.	gene_id "sraer114_gene_53224"; transcript_id "sraer114_gene_53224_tx_2"; exon_id "2_17686038_17686089_-"; exonnum "2"; txlen "575";
2	sraer114_ss	exon	17723227	17723344	0.013518440465123	-	.	gene_id "sraer114_gene_53224"; transcript_id "sraer114_gene_53224_tx_2"; exon_id "2_17723227_17723344_-"; exonnum "1"; txlen "575";
2	sraer114_es	exon	17877959	17878286	0.0677033550562807	-	.	gene_id "sraer114_gene_44679"; transcript_id "sraer114_gene_44679_tx_1"; exon_id "2_17877959_17878286_-"; exonnum "3"; txlen "780";
2	sraer114_es	exon	17877959	17878286	0.00297393896903988	-	.	gene_id "sraer114_gene_44679"; transcript_id "sraer114_gene_44679_tx_3"; exon_id "2_17877959_17878286_-"; exonnum "4"; txlen "926";
2	sraer114_mid	exon	17879589	17879734	0.00297393896903988	-	.	gene_id "sraer114_gene_44679"; transcript_id "sraer114_gene_44679_tx_3"; exon_id "2_17879589_17879734_-"; exonnum "3"; txlen "926";
2	sraer114_es	exon	17884554	17884713	0.0227421869676579	-	.	gene_id "sraer114_gene_44679"; transcript_id "sraer114_gene_44679_tx_2"; exon_id "2_17884554_17884713_-"; exonnum "3"; txlen "612";
2	sraer114_mid	exon	17892137	17892341	0.0677033550562807	-	.	gene_id "sraer114_gene_44679"; transcript_id "sraer114_gene_44679_tx_1"; exon_id "2_17892137_17892341_-"; exonnum "2"; txlen "780";
2	sraer114_mid	exon	17892137	17892341	0.0227421869676579	-	.	gene_id "sraer114_gene_44679"; transcript_id "sraer114_gene_44679_tx_2"; exon_id "2_17892137_17892341_-"; exonnum "2"; txlen "612";
2	sraer114_mid	exon	17892137	17892341	0.00297393896903988	-	.	gene_id "sraer114_gene_44679"; transcript_id "sraer114_gene_44679_tx_3"; exon_id "2_17892137_17892341_-"; exonnum "2"; txlen "926";
2	sraer114_ss	exon	17892422	17892668	0.0677033550562807	-	.	gene_id "sraer114_gene_44679"; transcript_id "sraer114_gene_44679_tx_1"; exon_id "2_17892422_17892668_-"; exonnum "1"; txlen "780";
2	sraer114_ss	exon	17892422	17892668	0.0227421869676579	-	.	gene_id "sraer114_gene_44679"; transcript_id "sraer114_gene_44679_tx_2"; exon_id "2_17892422_17892668_-"; exonnum "1"; txlen "612";
2	sraer114_ss	exon	17892422	17892668	0.00297393896903988	-	.	gene_id "sraer114_gene_44679"; transcript_id "sraer114_gene_44679_tx_3"; exon_id "2_17892422_17892668_-"; exonnum "1"; txlen "926";
2	sraer114_es	exon	18101697	18102806	0.0128712606608527	-	.	gene_id "sraer114_gene_50570"; transcript_id "sraer114_gene_50570_tx_1"; exon_id "2_18101697_18102806_-"; exonnum "3"; txlen "1273";
2	sraer114_es	exon	18101697	18102806	0.00812052422530098	-	.	gene_id "sraer114_gene_50570"; transcript_id "sraer114_gene_50570_tx_2"; exon_id "2_18101697_18102806_-"; exonnum "2"; txlen "1180";
2	sraer114_mid	exon	18103554	18103646	0.0128712606608527	-	.	gene_id "sraer114_gene_50570"; transcript_id "sraer114_gene_50570_tx_1"; exon_id "2_18103554_18103646_-"; exonnum "2"; txlen "1273";
2	sraer114_ss	exon	18118450	18118519	0.0128712606608527	-	.	gene_id "sraer114_gene_50570"; transcript_id "sraer114_gene_50570_tx_1"; exon_id "2_18118450_18118519_-"; exonnum "1"; txlen "1273";
2	sraer114_ss	exon	18118450	18118519	0.00812052422530098	-	.	gene_id "sraer114_gene_50570"; transcript_id "sraer114_gene_50570_tx_2"; exon_id "2_18118450_18118519_-"; exonnum "1"; txlen "1180";
2	ensembl	exon	18577149	18577263	0	-	.	gene_id "ENSRNOG00000030237"; gene_version "4"; transcript_id "ENSRNOT00000051895"; transcript_version "4"; exon_number "3"; gene_name "Cox7c"; gene_source "ensembl"; gene_biotype "protein_coding"; transcript_name "Cox7c-201"; transcript_source "ensembl"; transcript_biotype "protein_coding"; exon_id "ENSRNOE00000813775"; exon_version "1"; tag "Ensembl_canonical";
2	ensembl	three_prime_utr	18577149	18577263	0	-	.	gene_id "ENSRNOG00000030237"; gene_version "4"; transcript_id "ENSRNOT00000051895"; transcript_version "4"; gene_name "Cox7c"; gene_source "ensembl"; gene_biotype "protein_coding"; transcript_name "Cox7c-201"; transcript_source "ensembl"; transcript_biotype "protein_coding"; tag "Ensembl_canonical";
2	ENSEMBL114_rn	exon	18577149	18577263	29.775021794146	-	.	gene_id "ENSRNOG00000030237"; transcript_id "ENSRNOG00000030237_tx_2"; exon_id "2_18577149_18577263_-"; exonnum "3"; txlen "577";
2	ensembl	gene	18577149	18579170	0	-	.	gene_id "ENSRNOG00000030237"; gene_version "4"; gene_name "Cox7c"; gene_source "ensembl"; gene_biotype "protein_coding";
2	ensembl	transcript	18577149	18579170	0	-	.	gene_id "ENSRNOG00000030237"; gene_version "4"; transcript_id "ENSRNOT00000051895"; transcript_version "4"; gene_name "Cox7c"; gene_source "ensembl"; gene_biotype "protein_coding"; transcript_name "Cox7c-201"; transcript_source "ensembl"; transcript_biotype "protein_coding"; tag "Ensembl_canonical";
2	ensembl	gene	18577345	18577404	0	-	.	gene_id "ENSRNOG00000054767"; gene_version "3"; gene_name "LOC252890"; gene_source "ensembl"; gene_biotype "snoRNA";
2	ensembl	transcript	18577345	18577404	0	-	.	gene_id "ENSRNOG00000054767"; gene_version "3"; transcript_id "ENSRNOT00000081137"; transcript_version "3"; gene_name "LOC252890"; gene_source "ensembl"; gene_biotype "snoRNA"; transcript_name "LOC252890-201"; transcript_source "ensembl"; transcript_biotype "snoRNA"; tag "Ensembl_canonical";
2	ensembl	exon	18577345	18577404	0	-	.	gene_id "ENSRNOG00000054767"; gene_version "3"; transcript_id "ENSRNOT00000081137"; transcript_version "3"; exon_number "1"; gene_name "LOC252890"; gene_source "ensembl"; gene_biotype "snoRNA"; transcript_name "LOC252890-201"; transcript_source "ensembl"; transcript_biotype "snoRNA"; exon_id "ENSRNOE00000537489"; exon_version "1"; tag "Ensembl_canonical";
2	ensembl	three_prime_utr	18578066	18578091	0	-	.	gene_id "ENSRNOG00000030237"; gene_version "4"; transcript_id "ENSRNOT00000051895"; transcript_version "4"; gene_name "Cox7c"; gene_source "ensembl"; gene_biotype "protein_coding"; transcript_name "Cox7c-201"; transcript_source "ensembl"; transcript_biotype "protein_coding"; tag "Ensembl_canonical";
2	ensembl	exon	18578066	18578208	0	-	.	gene_id "ENSRNOG00000030237"; gene_version "4"; transcript_id "ENSRNOT00000051895"; transcript_version "4"; exon_number "2"; gene_name "Cox7c"; gene_source "ensembl"; gene_biotype "protein_coding"; transcript_name "Cox7c-201"; transcript_source "ensembl"; transcript_biotype "protein_coding"; exon_id "ENSRNOE00000330274"; exon_version "2"; tag "Ensembl_canonical";
2	ENSEMBL114_rn	exon	18578066	18578208	29.775021794146	-	.	gene_id "ENSRNOG00000030237"; transcript_id "ENSRNOG00000030237_tx_2"; exon_id "2_18578066_18578208_-"; exonnum "2"; txlen "577";
2	ensembl	stop_codon	18578092	18578094	0	-	0	gene_id "ENSRNOG00000030237"; gene_version "4"; transcript_id "ENSRNOT00000051895"; transcript_version "4"; exon_number "2"; gene_name "Cox7c"; gene_source "ensembl"; gene_biotype "protein_coding"; transcript_name "Cox7c-201"; transcript_source "ensembl"; transcript_biotype "protein_coding"; tag "Ensembl_canonical";
2	ensembl	CDS	18578095	18578208	0	-	0	gene_id "ENSRNOG00000030237"; gene_version "4"; transcript_id "ENSRNOT00000051895"; transcript_version "4"; exon_number "2"; gene_name "Cox7c"; gene_source "ensembl"; gene_biotype "protein_coding"; transcript_name "Cox7c-201"; transcript_source "ensembl"; transcript_biotype "protein_coding"; protein_id "ENSRNOP00000049222"; protein_version "2"; tag "Ensembl_canonical";
2	sraer114_ss	exon	18578614	18578932	29.775021794146	-	.	gene_id "ENSRNOG00000030237"; transcript_id "ENSRNOG00000030237_tx_2"; exon_id "2_18578614_18578932_-"; exonnum "1"; txlen "577";
2	ensembl	CDS	18578955	18579029	0	-	0	gene_id "ENSRNOG00000030237"; gene_version "4"; transcript_id "ENSRNOT00000051895"; transcript_version "4"; exon_number "1"; gene_name "Cox7c"; gene_source "ensembl"; gene_biotype "protein_coding"; transcript_name "Cox7c-201"; transcript_source "ensembl"; transcript_biotype "protein_coding"; protein_id "ENSRNOP00000049222"; protein_version "2"; tag "Ensembl_canonical";
2	ensembl	exon	18578955	18579170	0	-	.	gene_id "ENSRNOG00000030237"; gene_version "4"; transcript_id "ENSRNOT00000051895"; transcript_version "4"; exon_number "1"; gene_name "Cox7c"; gene_source "ensembl"; gene_biotype "protein_coding"; transcript_name "Cox7c-201"; transcript_source "ensembl"; transcript_biotype "protein_coding"; exon_id "ENSRNOE00000343772"; exon_version "4"; tag "Ensembl_canonical";
2	ensembl	start_codon	18579027	18579029	0	-	0	gene_id "ENSRNOG00000030237"; gene_version "4"; transcript_id "ENSRNOT00000051895"; transcript_version "4"; exon_number "1"; gene_name "Cox7c"; gene_source "ensembl"; gene_biotype "protein_coding"; transcript_name "Cox7c-201"; transcript_source "ensembl"; transcript_biotype "protein_coding"; tag "Ensembl_canonical";
2	ensembl	five_prime_utr	18579030	18579170	0	-	.	gene_id "ENSRNOG00000030237"; gene_version "4"; transcript_id "ENSRNOT00000051895"; transcript_version "4"; gene_name "Cox7c"; gene_source "ensembl"; gene_biotype "protein_coding"; transcript_name "Cox7c-201"; transcript_source "ensembl"; transcript_biotype "protein_coding"; tag "Ensembl_canonical";
2	ensembl	exon	18597674	18598179	0	-	.	gene_id "ENSRNOG00000080597"; gene_version "1"; transcript_id "ENSRNOT00000128041"; transcript_version "1"; exon_number "4"; gene_source "ensembl"; gene_biotype "lncRNA"; transcript_source "ensembl"; transcript_biotype "lncRNA"; exon_id "ENSRNOE00000808884"; exon_version "1"; tag "Ensembl_canonical";
2	ensembl	exon	18597674	18598179	0	-	.	gene_id "ENSRNOG00000080597"; gene_version "1"; transcript_id "ENSRNOT00000132085"; transcript_version "1"; exon_number "3"; gene_source "ensembl"; gene_biotype "lncRNA"; transcript_source "ensembl"; transcript_biotype "lncRNA"; exon_id "ENSRNOE00000808884"; exon_version "1";
2	ensembl	gene	18597674	18602691	0	-	.	gene_id "ENSRNOG00000080597"; gene_version "1"; gene_source "ensembl"; gene_biotype "lncRNA";
2	ensembl	transcript	18597674	18602691	0	-	.	gene_id "ENSRNOG00000080597"; gene_version "1"; transcript_id "ENSRNOT00000128041"; transcript_version "1"; gene_source "ensembl"; gene_biotype "lncRNA"; transcript_source "ensembl"; transcript_biotype "lncRNA"; tag "Ensembl_canonical";
2	ensembl	transcript	18597674	18602691	0	-	.	gene_id "ENSRNOG00000080597"; gene_version "1"; transcript_id "ENSRNOT00000132085"; transcript_version "1"; gene_source "ensembl"; gene_biotype "lncRNA"; transcript_source "ensembl"; transcript_biotype "lncRNA";
2	sraer114_es	exon	18598054	18598128	0.00381395849717078	-	.	gene_id "ENSRNOG00000080597"; transcript_id "ENSRNOG00000080597_tx_3"; exon_id "2_18598054_18598128_-"; exonnum "4"; txlen "595";
2	ensembl	exon	18598568	18598697	0	-	.	gene_id "ENSRNOG00000080597"; gene_version "1"; transcript_id "ENSRNOT00000128041"; transcript_version "1"; exon_number "3"; gene_source "ensembl"; gene_biotype "lncRNA"; transcript_source "ensembl"; transcript_biotype "lncRNA"; exon_id "ENSRNOE00000725830"; exon_version "1"; tag "Ensembl_canonical";
2	ensembl	exon	18598568	18598697	0	-	.	gene_id "ENSRNOG00000080597"; gene_version "1"; transcript_id "ENSRNOT00000132085"; transcript_version "1"; exon_number "2"; gene_source "ensembl"; gene_biotype "lncRNA"; transcript_source "ensembl"; transcript_biotype "lncRNA"; exon_id "ENSRNOE00000725830"; exon_version "1";
2	ENSEMBL114_rn	exon	18598568	18598697	0.00381395849717078	-	.	gene_id "ENSRNOG00000080597"; transcript_id "ENSRNOG00000080597_tx_3"; exon_id "2_18598568_18598697_-"; exonnum "3"; txlen "595";
2	ensembl	exon	18600333	18600405	0	-	.	gene_id "ENSRNOG00000080597"; gene_version "1"; transcript_id "ENSRNOT00000128041"; transcript_version "1"; exon_number "2"; gene_source "ensembl"; gene_biotype "lncRNA"; transcript_source "ensembl"; transcript_biotype "lncRNA"; exon_id "ENSRNOE00000735753"; exon_version "1"; tag "Ensembl_canonical";
2	ENSEMBL114_rn	exon	18600333	18600405	0.00381395849717078	-	.	gene_id "ENSRNOG00000080597"; transcript_id "ENSRNOG00000080597_tx_3"; exon_id "2_18600333_18600405_-"; exonnum "2"; txlen "595";
2	ensembl	exon	18602375	18602691	0	-	.	gene_id "ENSRNOG00000080597"; gene_version "1"; transcript_id "ENSRNOT00000128041"; transcript_version "1"; exon_number "1"; gene_source "ensembl"; gene_biotype "lncRNA"; transcript_source "ensembl"; transcript_biotype "lncRNA"; exon_id "ENSRNOE00000776340"; exon_version "1"; tag "Ensembl_canonical";
2	ensembl	exon	18602375	18602691	0	-	.	gene_id "ENSRNOG00000080597"; gene_version "1"; transcript_id "ENSRNOT00000132085"; transcript_version "1"; exon_number "1"; gene_source "ensembl"; gene_biotype "lncRNA"; transcript_source "ensembl"; transcript_biotype "lncRNA"; exon_id "ENSRNOE00000776340"; exon_version "1";
2	ENSEMBL114_rn	exon	18602375	18602691	0.00381395849717078	-	.	gene_id "ENSRNOG00000080597"; transcript_id "ENSRNOG00000080597_tx_3"; exon_id "2_18602375_18602691_-"; exonnum "1"; txlen "595";
2	sraer114_mid	exon	18818846	18818973	0.176169580839865	-	.	gene_id "sraer114_gene_56849"; transcript_id "sraer114_gene_56849_tx_1"; exon_id "2_18818846_18818973_-"; exonnum "3"; txlen "543";
2	sraer114_mid	exon	18819537	18819580	0.176169580839865	-	.	gene_id "sraer114_gene_56849"; transcript_id "sraer114_gene_56849_tx_1"; exon_id "2_18819537_18819580_-"; exonnum "2"; txlen "543";
2	sraer114_ss	exon	18828612	18828982	0.176169580839865	-	.	gene_id "sraer114_gene_56849"; transcript_id "sraer114_gene_56849_tx_1"; exon_id "2_18828612_18828982_-"; exonnum "1"; txlen "543";
2	ensembl	gene	18849643	18849884	0	-	.	gene_id "ENSRNOG00000054088"; gene_version "3"; gene_name "RNaseP_nuc"; gene_source "ensembl"; gene_biotype "ribozyme";
2	ensembl	transcript	18849643	18849884	0	-	.	gene_id "ENSRNOG00000054088"; gene_version "3"; transcript_id "ENSRNOT00000088488"; transcript_version "3"; gene_name "RNaseP_nuc"; gene_source "ensembl"; gene_biotype "ribozyme"; transcript_name "RNaseP_nuc-211"; transcript_source "ensembl"; transcript_biotype "ribozyme"; tag "Ensembl_canonical";
2	ensembl	exon	18849643	18849884	0	-	.	gene_id "ENSRNOG00000054088"; gene_version "3"; transcript_id "ENSRNOT00000088488"; transcript_version "3"; exon_number "1"; gene_name "RNaseP_nuc"; gene_source "ensembl"; gene_biotype "ribozyme"; transcript_name "RNaseP_nuc-211"; transcript_source "ensembl"; transcript_biotype "ribozyme"; exon_id "ENSRNOE00000568612"; exon_version "1"; tag "Ensembl_canonical";
2	sraer114_es	exon	19047200	19047887	0.108151658734873	-	.	gene_id "sraer114_gene_47888"; transcript_id "sraer114_gene_47888_tx_1"; exon_id "2_19047200_19047887_-"; exonnum "2"; txlen "960";
2	sraer114_ss	exon	19051851	19052122	0.108151658734873	-	.	gene_id "sraer114_gene_47888"; transcript_id "sraer114_gene_47888_tx_1"; exon_id "2_19051851_19052122_-"; exonnum "1"; txlen "960";
2	sraer114_es	exon	19393251	19393624	0.0639248992573576	-	.	gene_id "sraer114_gene_53225"; transcript_id "sraer114_gene_53225_tx_1"; exon_id "2_19393251_19393624_-"; exonnum "2"; txlen "651";
2	sraer114_ss	exon	19397392	19397668	0.0639248992573576	-	.	gene_id "sraer114_gene_53225"; transcript_id "sraer114_gene_53225_tx_1"; exon_id "2_19397392_19397668_-"; exonnum "1"; txlen "651";
2	sraer114_es	exon	20440153	20440584	0.012558058808109	-	.	gene_id "sraer114_gene_53226"; transcript_id "sraer114_gene_53226_tx_3"; exon_id "2_20440153_20440584_-"; exonnum "2"; txlen "540";
2	sraer114_mid	exon	20451134	20451241	0.012558058808109	-	.	gene_id "sraer114_gene_53226"; transcript_id "sraer114_gene_53226_tx_3"; exon_id "2_20451134_20451241_-"; exonnum "1"; txlen "540";
2	sraer114_es	exon	20954319	20954507	0.00664776413491934	-	.	gene_id "sraer114_gene_53227"; transcript_id "sraer114_gene_53227_tx_3"; exon_id "2_20954319_20954507_-"; exonnum "2"; txlen "660";
2	sraer114_ss	exon	20963839	20964309	0.00664776413491934	-	.	gene_id "sraer114_gene_53227"; transcript_id "sraer114_gene_53227_tx_3"; exon_id "2_20963839_20964309_-"; exonnum "1"; txlen "660";
2	sraer114_es	exon	21121432	21121557	0.0264525519307265	-	.	gene_id "sraer114_gene_53227"; transcript_id "sraer114_gene_53227_tx_1"; exon_id "2_21121432_21121557_-"; exonnum "2"; txlen "690";
2	sraer114_ss	exon	21124326	21124889	0.0264525519307265	-	.	gene_id "sraer114_gene_53227"; transcript_id "sraer114_gene_53227_tx_1"; exon_id "2_21124326_21124889_-"; exonnum "1"; txlen "690";
2	sraer114_es	exon	21616424	21616887	0.00787805738652462	-	.	gene_id "sraer114_gene_56851"; transcript_id "sraer114_gene_56851_tx_1"; exon_id "2_21616424_21616887_-"; exonnum "3"; txlen "646";
2	sraer114_mid	exon	21618985	21619033	0.00787805738652462	-	.	gene_id "sraer114_gene_56851"; transcript_id "sraer114_gene_56851_tx_1"; exon_id "2_21618985_21619033_-"; exonnum "2"; txlen "646";
2	sraer114_mid	exon	21619710	21619842	0.00787805738652462	-	.	gene_id "sraer114_gene_56851"; transcript_id "sraer114_gene_56851_tx_1"; exon_id "2_21619710_21619842_-"; exonnum "1"; txlen "646";
2	sraer114_es	exon	21940182	21941208	0.0302225441785134	-	.	gene_id "sraer114_gene_55902"; transcript_id "sraer114_gene_55902_tx_1"; exon_id "2_21940182_21941208_-"; exonnum "2"; txlen "1272";
2	sraer114_ss	exon	21952171	21952415	0.0302225441785134	-	.	gene_id "sraer114_gene_55902"; transcript_id "sraer114_gene_55902_tx_1"; exon_id "2_21952171_21952415_-"; exonnum "1"; txlen "1272";
2	sraer114_es	exon	22175610	22176178	0.099641939951642	-	.	gene_id "sraer114_gene_55903"; transcript_id "sraer114_gene_55903_tx_3"; exon_id "2_22175610_22176178_-"; exonnum "4"; txlen "852";
2	sraer114_mid	exon	22195130	22195193	0.099641939951642	-	.	gene_id "sraer114_gene_55903"; transcript_id "sraer114_gene_55903_tx_3"; exon_id "2_22195130_22195193_-"; exonnum "3"; txlen "852";
2	sraer114_mid	exon	22220399	22220509	0.099641939951642	-	.	gene_id "sraer114_gene_55903"; transcript_id "sraer114_gene_55903_tx_3"; exon_id "2_22220399_22220509_-"; exonnum "2"; txlen "852";
2	sraer114_ss	exon	22223455	22223562	0.099641939951642	-	.	gene_id "sraer114_gene_55903"; transcript_id "sraer114_gene_55903_tx_3"; exon_id "2_22223455_22223562_-"; exonnum "1"; txlen "852";
2	sraer114_es	exon	22242875	22243816	0.00640234771609287	-	.	gene_id "sraer114_gene_50573"; transcript_id "sraer114_gene_50573_tx_1"; exon_id "2_22242875_22243816_-"; exonnum "2"; txlen "1648";
2	sraer114_ss	exon	22247752	22248457	0.00640234771609287	-	.	gene_id "sraer114_gene_50573"; transcript_id "sraer114_gene_50573_tx_1"; exon_id "2_22247752_22248457_-"; exonnum "1"; txlen "1648";
2	ensembl	gene	22287015	22287121	0	-	.	gene_id "ENSRNOG00000079568"; gene_version "1"; gene_name "U6"; gene_source "ensembl"; gene_biotype "snRNA";
2	ensembl	transcript	22287015	22287121	0	-	.	gene_id "ENSRNOG00000079568"; gene_version "1"; transcript_id "ENSRNOT00000160932"; transcript_version "1"; gene_name "U6"; gene_source "ensembl"; gene_biotype "snRNA"; transcript_name "U6.118-201"; transcript_source "ensembl"; transcript_biotype "snRNA"; tag "Ensembl_canonical";
2	ensembl	exon	22287015	22287121	0	-	.	gene_id "ENSRNOG00000079568"; gene_version "1"; transcript_id "ENSRNOT00000160932"; transcript_version "1"; exon_number "1"; gene_name "U6"; gene_source "ensembl"; gene_biotype "snRNA"; transcript_name "U6.118-201"; transcript_source "ensembl"; transcript_biotype "snRNA"; exon_id "ENSRNOE00000738522"; exon_version "1"; tag "Ensembl_canonical";
2	sraer114_es	exon	22295876	22296044	0.00329550143039592	-	.	gene_id "sraer114_gene_37791"; transcript_id "sraer114_gene_37791_tx_20"; exon_id "2_22295876_22296044_-"; exonnum "10"; txlen "1719";
2	sraer114_es	exon	22295876	22296044	0.00143650062350591	-	.	gene_id "sraer114_gene_37791"; transcript_id "sraer114_gene_37791_tx_23"; exon_id "2_22295876_22296044_-"; exonnum "11"; txlen "1770";
2	sraer114_es	exon	22300235	22300627	0.00332867371940293	-	.	gene_id "sraer114_gene_37791"; transcript_id "sraer114_gene_37791_tx_18"; exon_id "2_22300235_22300627_-"; exonnum "8"; txlen "1656";
2	sraer114_es	exon	22300235	22300627	0.00329550143039592	-	.	gene_id "sraer114_gene_37791"; transcript_id "sraer114_gene_37791_tx_19"; exon_id "2_22300235_22300627_-"; exonnum "10"; txlen "1943";
2	sraer114_es	exon	22300235	22300627	0.00143650062350591	-	.	gene_id "sraer114_gene_37791"; transcript_id "sraer114_gene_37791_tx_22"; exon_id "2_22300235_22300627_-"; exonnum "11"; txlen "1994";
2	sraer114_mid	exon	22305128	22305220	0.00332867371940293	-	.	gene_id "sraer114_gene_37791"; transcript_id "sraer114_gene_37791_tx_18"; exon_id "2_22305128_22305220_-"; exonnum "7"; txlen "1656";
2	sraer114_mid	exon	22305128	22305220	0.00329550143039592	-	.	gene_id "sraer114_gene_37791"; transcript_id "sraer114_gene_37791_tx_19"; exon_id "2_22305128_22305220_-"; exonnum "9"; txlen "1943";
2	sraer114_mid	exon	22305128	22305220	0.00329550143039592	-	.	gene_id "sraer114_gene_37791"; transcript_id "sraer114_gene_37791_tx_20"; exon_id "2_22305128_22305220_-"; exonnum "9"; txlen "1719";
2	sraer114_mid	exon	22305128	22305220	0.00143650062350591	-	.	gene_id "sraer114_gene_37791"; transcript_id "sraer114_gene_37791_tx_22"; exon_id "2_22305128_22305220_-"; exonnum "10"; txlen "1994";
2	sraer114_mid	exon	22305128	22305220	0.00143650062350591	-	.	gene_id "sraer114_gene_37791"; transcript_id "sraer114_gene_37791_tx_23"; exon_id "2_22305128_22305220_-"; exonnum "10"; txlen "1770";
2	sraer114_mid	exon	22306105	22306155	0.00143650062350591	-	.	gene_id "sraer114_gene_37791"; transcript_id "sraer114_gene_37791_tx_22"; exon_id "2_22306105_22306155_-"; exonnum "9"; txlen "1994";
2	sraer114_mid	exon	22306105	22306155	0.00143650062350591	-	.	gene_id "sraer114_gene_37791"; transcript_id "sraer114_gene_37791_tx_23"; exon_id "2_22306105_22306155_-"; exonnum "9"; txlen "1770";
2	sraer114_mid	exon	22314170	22314355	0.00332867371940293	-	.	gene_id "sraer114_gene_37791"; transcript_id "sraer114_gene_37791_tx_18"; exon_id "2_22314170_22314355_-"; exonnum "6"; txlen "1656";
2	sraer114_mid	exon	22314170	22314355	0.00329550143039592	-	.	gene_id "sraer114_gene_37791"; transcript_id "sraer114_gene_37791_tx_19"; exon_id "2_22314170_22314355_-"; exonnum "8"; txlen "1943";
2	sraer114_mid	exon	22314170	22314355	0.00329550143039592	-	.	gene_id "sraer114_gene_37791"; transcript_id "sraer114_gene_37791_tx_20"; exon_id "2_22314170_22314355_-"; exonnum "8"; txlen "1719";
2	sraer114_mid	exon	22314170	22314355	0.00143650062350591	-	.	gene_id "sraer114_gene_37791"; transcript_id "sraer114_gene_37791_tx_22"; exon_id "2_22314170_22314355_-"; exonnum "8"; txlen "1994";
2	sraer114_mid	exon	22314170	22314355	0.00143650062350591	-	.	gene_id "sraer114_gene_37791"; transcript_id "sraer114_gene_37791_tx_23"; exon_id "2_22314170_22314355_-"; exonnum "8"; txlen "1770";
2	sraer114_mid	exon	22315918	22316024	0.00332867371940293	-	.	gene_id "sraer114_gene_37791"; transcript_id "sraer114_gene_37791_tx_18"; exon_id "2_22315918_22316024_-"; exonnum "5"; txlen "1656";
2	sraer114_mid	exon	22315918	22316024	0.00329550143039592	-	.	gene_id "sraer114_gene_37791"; transcript_id "sraer114_gene_37791_tx_19"; exon_id "2_22315918_22316024_-"; exonnum "7"; txlen "1943";
2	sraer114_mid	exon	22315918	22316024	0.00329550143039592	-	.	gene_id "sraer114_gene_37791"; transcript_id "sraer114_gene_37791_tx_20"; exon_id "2_22315918_22316024_-"; exonnum "7"; txlen "1719";
2	sraer114_mid	exon	22315918	22316024	0.00143650062350591	-	.	gene_id "sraer114_gene_37791"; transcript_id "sraer114_gene_37791_tx_22"; exon_id "2_22315918_22316024_-"; exonnum "7"; txlen "1994";
2	sraer114_mid	exon	22315918	22316024	0.00143650062350591	-	.	gene_id "sraer114_gene_37791"; transcript_id "sraer114_gene_37791_tx_23"; exon_id "2_22315918_22316024_-"; exonnum "7"; txlen "1770";
2	sraer114_es	exon	22327820	22328809	0.111717336914057	-	.	gene_id "sraer114_gene_37791"; transcript_id "sraer114_gene_37791_tx_3"; exon_id "2_22327820_22328809_-"; exonnum "5"; txlen "1903";
2	sraer114_es	exon	22327820	22328809	0.111717336914057	-	.	gene_id "sraer114_gene_37791"; transcript_id "sraer114_gene_37791_tx_4"; exon_id "2_22327820_22328809_-"; exonnum "4"; txlen "1809";
2	sraer114_mid	exon	22329117	22329309	0.00329550143039592	-	.	gene_id "sraer114_gene_37791"; transcript_id "sraer114_gene_37791_tx_19"; exon_id "2_22329117_22329309_-"; exonnum "6"; txlen "1943";
2	sraer114_mid	exon	22329117	22329309	0.00329550143039592	-	.	gene_id "sraer114_gene_37791"; transcript_id "sraer114_gene_37791_tx_20"; exon_id "2_22329117_22329309_-"; exonnum "6"; txlen "1719";
2	sraer114_mid	exon	22329117	22329309	0.00143650062350591	-	.	gene_id "sraer114_gene_37791"; transcript_id "sraer114_gene_37791_tx_22"; exon_id "2_22329117_22329309_-"; exonnum "6"; txlen "1994";
2	sraer114_mid	exon	22329117	22329309	0.00143650062350591	-	.	gene_id "sraer114_gene_37791"; transcript_id "sraer114_gene_37791_tx_23"; exon_id "2_22329117_22329309_-"; exonnum "6"; txlen "1770";
2	sraer114_mid	exon	22329117	22329309	0.111717336914057	-	.	gene_id "sraer114_gene_37791"; transcript_id "sraer114_gene_37791_tx_3"; exon_id "2_22329117_22329309_-"; exonnum "4"; txlen "1903";
2	sraer114_mid	exon	22329117	22329309	0.111717336914057	-	.	gene_id "sraer114_gene_37791"; transcript_id "sraer114_gene_37791_tx_4"; exon_id "2_22329117_22329309_-"; exonnum "3"; txlen "1809";
2	sraer114_mid	exon	22334324	22334664	0.00332867371940293	-	.	gene_id "sraer114_gene_37791"; transcript_id "sraer114_gene_37791_tx_18"; exon_id "2_22334324_22334664_-"; exonnum "4"; txlen "1656";
2	sraer114_mid	exon	22334324	22334664	0.00329550143039592	-	.	gene_id "sraer114_gene_37791"; transcript_id "sraer114_gene_37791_tx_19"; exon_id "2_22334324_22334664_-"; exonnum "5"; txlen "1943";
2	sraer114_mid	exon	22334324	22334664	0.00329550143039592	-	.	gene_id "sraer114_gene_37791"; transcript_id "sraer114_gene_37791_tx_20"; exon_id "2_22334324_22334664_-"; exonnum "5"; txlen "1719";
2	sraer114_mid	exon	22334324	22334664	0.00143650062350591	-	.	gene_id "sraer114_gene_37791"; transcript_id "sraer114_gene_37791_tx_22"; exon_id "2_22334324_22334664_-"; exonnum "5"; txlen "1994";
2	sraer114_mid	exon	22334324	22334664	0.00143650062350591	-	.	gene_id "sraer114_gene_37791"; transcript_id "sraer114_gene_37791_tx_23"; exon_id "2_22334324_22334664_-"; exonnum "5"; txlen "1770";
2	sraer114_mid	exon	22334324	22334664	0.111717336914057	-	.	gene_id "sraer114_gene_37791"; transcript_id "sraer114_gene_37791_tx_3"; exon_id "2_22334324_22334664_-"; exonnum "3"; txlen "1903";
2	sraer114_mid	exon	22334324	22334664	0.111717336914057	-	.	gene_id "sraer114_gene_37791"; transcript_id "sraer114_gene_37791_tx_4"; exon_id "2_22334324_22334664_-"; exonnum "2"; txlen "1809";
2	sraer114_mid	exon	22335406	22335499	0.00329550143039592	-	.	gene_id "sraer114_gene_37791"; transcript_id "sraer114_gene_37791_tx_19"; exon_id "2_22335406_22335499_-"; exonnum "4"; txlen "1943";
2	sraer114_mid	exon	22335406	22335499	0.00329550143039592	-	.	gene_id "sraer114_gene_37791"; transcript_id "sraer114_gene_37791_tx_20"; exon_id "2_22335406_22335499_-"; exonnum "4"; txlen "1719";
2	sraer114_mid	exon	22335406	22335499	0.00143650062350591	-	.	gene_id "sraer114_gene_37791"; transcript_id "sraer114_gene_37791_tx_22"; exon_id "2_22335406_22335499_-"; exonnum "4"; txlen "1994";
2	sraer114_mid	exon	22335406	22335499	0.00143650062350591	-	.	gene_id "sraer114_gene_37791"; transcript_id "sraer114_gene_37791_tx_23"; exon_id "2_22335406_22335499_-"; exonnum "4"; txlen "1770";
2	sraer114_mid	exon	22335406	22335499	0.111717336914057	-	.	gene_id "sraer114_gene_37791"; transcript_id "sraer114_gene_37791_tx_3"; exon_id "2_22335406_22335499_-"; exonnum "2"; txlen "1903";
2	sraer114_mid	exon	22341677	22341961	0.00332867371940293	-	.	gene_id "sraer114_gene_37791"; transcript_id "sraer114_gene_37791_tx_18"; exon_id "2_22341677_22341961_-"; exonnum "3"; txlen "1656";
2	sraer114_mid	exon	22341677	22341961	0.00329550143039592	-	.	gene_id "sraer114_gene_37791"; transcript_id "sraer114_gene_37791_tx_19"; exon_id "2_22341677_22341961_-"; exonnum "3"; txlen "1943";
2	sraer114_mid	exon	22341677	22341961	0.00329550143039592	-	.	gene_id "sraer114_gene_37791"; transcript_id "sraer114_gene_37791_tx_20"; exon_id "2_22341677_22341961_-"; exonnum "3"; txlen "1719";
2	sraer114_mid	exon	22341677	22341961	0.00143650062350591	-	.	gene_id "sraer114_gene_37791"; transcript_id "sraer114_gene_37791_tx_22"; exon_id "2_22341677_22341961_-"; exonnum "3"; txlen "1994";
2	sraer114_mid	exon	22341677	22341961	0.00143650062350591	-	.	gene_id "sraer114_gene_37791"; transcript_id "sraer114_gene_37791_tx_23"; exon_id "2_22341677_22341961_-"; exonnum "3"; txlen "1770";
2	sraer114_mid	exon	22341677	22341961	0.111717336914057	-	.	gene_id "sraer114_gene_37791"; transcript_id "sraer114_gene_37791_tx_3"; exon_id "2_22341677_22341961_-"; exonnum "1"; txlen "1903";
2	sraer114_mid	exon	22341677	22341961	0.111717336914057	-	.	gene_id "sraer114_gene_37791"; transcript_id "sraer114_gene_37791_tx_4"; exon_id "2_22341677_22341961_-"; exonnum "1"; txlen "1809";
2	sraer114_mid	exon	22344871	22344952	0.00332867371940293	-	.	gene_id "sraer114_gene_37791"; transcript_id "sraer114_gene_37791_tx_18"; exon_id "2_22344871_22344952_-"; exonnum "2"; txlen "1656";
2	sraer114_mid	exon	22344871	22344952	0.00329550143039592	-	.	gene_id "sraer114_gene_37791"; transcript_id "sraer114_gene_37791_tx_19"; exon_id "2_22344871_22344952_-"; exonnum "2"; txlen "1943";
2	sraer114_mid	exon	22344871	22344952	0.00329550143039592	-	.	gene_id "sraer114_gene_37791"; transcript_id "sraer114_gene_37791_tx_20"; exon_id "2_22344871_22344952_-"; exonnum "2"; txlen "1719";
2	sraer114_mid	exon	22344871	22344952	0.00143650062350591	-	.	gene_id "sraer114_gene_37791"; transcript_id "sraer114_gene_37791_tx_22"; exon_id "2_22344871_22344952_-"; exonnum "2"; txlen "1994";
2	sraer114_mid	exon	22344871	22344952	0.00143650062350591	-	.	gene_id "sraer114_gene_37791"; transcript_id "sraer114_gene_37791_tx_23"; exon_id "2_22344871_22344952_-"; exonnum "2"; txlen "1770";
2	sraer114_ss	exon	22345265	22345433	0.00332867371940293	-	.	gene_id "sraer114_gene_37791"; transcript_id "sraer114_gene_37791_tx_18"; exon_id "2_22345265_22345433_-"; exonnum "1"; txlen "1656";
2	sraer114_ss	exon	22345265	22345433	0.00329550143039592	-	.	gene_id "sraer114_gene_37791"; transcript_id "sraer114_gene_37791_tx_19"; exon_id "2_22345265_22345433_-"; exonnum "1"; txlen "1943";
2	sraer114_ss	exon	22345265	22345433	0.00329550143039592	-	.	gene_id "sraer114_gene_37791"; transcript_id "sraer114_gene_37791_tx_20"; exon_id "2_22345265_22345433_-"; exonnum "1"; txlen "1719";
2	sraer114_ss	exon	22345265	22345433	0.00143650062350591	-	.	gene_id "sraer114_gene_37791"; transcript_id "sraer114_gene_37791_tx_22"; exon_id "2_22345265_22345433_-"; exonnum "1"; txlen "1994";
2	sraer114_ss	exon	22345265	22345433	0.00143650062350591	-	.	gene_id "sraer114_gene_37791"; transcript_id "sraer114_gene_37791_tx_23"; exon_id "2_22345265_22345433_-"; exonnum "1"; txlen "1770";
2	sraer114_es	exon	22345532	22345582	0.00616850267740774	-	.	gene_id "sraer114_gene_37791"; transcript_id "sraer114_gene_37791_tx_13"; exon_id "2_22345532_22345582_-"; exonnum "6"; txlen "901";
2	sraer114_es	exon	22345532	22345582	0.00616850267740774	-	.	gene_id "sraer114_gene_37791"; transcript_id "sraer114_gene_37791_tx_14"; exon_id "2_22345532_22345582_-"; exonnum "6"; txlen "936";
2	sraer114_es	exon	22345532	22345582	0.00481512439740691	-	.	gene_id "sraer114_gene_37791"; transcript_id "sraer114_gene_37791_tx_16"; exon_id "2_22345532_22345582_-"; exonnum "4"; txlen "689";
2	sraer114_es	exon	22345532	22345582	0.00397150172381047	-	.	gene_id "sraer114_gene_37791"; transcript_id "sraer114_gene_37791_tx_17"; exon_id "2_22345532_22345582_-"; exonnum "7"; txlen "1034";
2	sraer114_mid	exon	22348813	22348975	0.00616850267740774	-	.	gene_id "sraer114_gene_37791"; transcript_id "sraer114_gene_37791_tx_13"; exon_id "2_22348813_22348975_-"; exonnum "5"; txlen "901";
2	sraer114_mid	exon	22348813	22348975	0.00616850267740774	-	.	gene_id "sraer114_gene_37791"; transcript_id "sraer114_gene_37791_tx_14"; exon_id "2_22348813_22348975_-"; exonnum "5"; txlen "936";
2	sraer114_mid	exon	22348813	22348975	0.00397150172381047	-	.	gene_id "sraer114_gene_37791"; transcript_id "sraer114_gene_37791_tx_17"; exon_id "2_22348813_22348975_-"; exonnum "6"; txlen "1034";
2	sraer114_mid	exon	22349566	22349614	0.00616850267740774	-	.	gene_id "sraer114_gene_37791"; transcript_id "sraer114_gene_37791_tx_13"; exon_id "2_22349566_22349614_-"; exonnum "4"; txlen "901";
2	sraer114_mid	exon	22349566	22349614	0.00616850267740774	-	.	gene_id "sraer114_gene_37791"; transcript_id "sraer114_gene_37791_tx_14"; exon_id "2_22349566_22349614_-"; exonnum "4"; txlen "936";
2	sraer114_mid	exon	22349566	22349614	0.00397150172381047	-	.	gene_id "sraer114_gene_37791"; transcript_id "sraer114_gene_37791_tx_17"; exon_id "2_22349566_22349614_-"; exonnum "5"; txlen "1034";
2	sraer114_mid	exon	22359911	22359950	0.00616850267740774	-	.	gene_id "sraer114_gene_37791"; transcript_id "sraer114_gene_37791_tx_13"; exon_id "2_22359911_22359950_-"; exonnum "3"; txlen "901";
2	sraer114_mid	exon	22359911	22359950	0.00616850267740774	-	.	gene_id "sraer114_gene_37791"; transcript_id "sraer114_gene_37791_tx_14"; exon_id "2_22359911_22359950_-"; exonnum "3"; txlen "936";
2	sraer114_mid	exon	22359911	22359950	0.00481512439740691	-	.	gene_id "sraer114_gene_37791"; transcript_id "sraer114_gene_37791_tx_16"; exon_id "2_22359911_22359950_-"; exonnum "3"; txlen "689";
2	sraer114_mid	exon	22359911	22359950	0.00397150172381047	-	.	gene_id "sraer114_gene_37791"; transcript_id "sraer114_gene_37791_tx_17"; exon_id "2_22359911_22359950_-"; exonnum "4"; txlen "1034";
2	sraer114_mid	exon	22403258	22403757	0.459653212523704	-	.	gene_id "sraer114_gene_37791"; transcript_id "sraer114_gene_37791_tx_1"; exon_id "2_22403258_22403757_-"; exonnum "4"; txlen "840";
2	sraer114_mid	exon	22403258	22403757	0.0132614177419068	-	.	gene_id "sraer114_gene_37791"; transcript_id "sraer114_gene_37791_tx_12"; exon_id "2_22403258_22403757_-"; exonnum "3"; txlen "774";
2	sraer114_mid	exon	22403258	22403757	0.00616850267740774	-	.	gene_id "sraer114_gene_37791"; transcript_id "sraer114_gene_37791_tx_13"; exon_id "2_22403258_22403757_-"; exonnum "2"; txlen "901";
2	sraer114_mid	exon	22403258	22403757	0.00616850267740774	-	.	gene_id "sraer114_gene_37791"; transcript_id "sraer114_gene_37791_tx_14"; exon_id "2_22403258_22403757_-"; exonnum "2"; txlen "936";
2	sraer114_mid	exon	22403258	22403757	0.00542129828931605	-	.	gene_id "sraer114_gene_37791"; transcript_id "sraer114_gene_37791_tx_15"; exon_id "2_22403258_22403757_-"; exonnum "3"; txlen "1669";
2	sraer114_mid	exon	22403258	22403757	0.00481512439740691	-	.	gene_id "sraer114_gene_37791"; transcript_id "sraer114_gene_37791_tx_16"; exon_id "2_22403258_22403757_-"; exonnum "2"; txlen "689";
2	sraer114_mid	exon	22403258	22403757	0.00397150172381047	-	.	gene_id "sraer114_gene_37791"; transcript_id "sraer114_gene_37791_tx_17"; exon_id "2_22403258_22403757_-"; exonnum "3"; txlen "1034";
2	sraer114_mid	exon	22403258	22403757	0.0703682731790245	-	.	gene_id "sraer114_gene_37791"; transcript_id "sraer114_gene_37791_tx_5"; exon_id "2_22403258_22403757_-"; exonnum "3"; txlen "731";
2	sraer114_mid	exon	22403258	22403757	0.0269346289322995	-	.	gene_id "sraer114_gene_37791"; transcript_id "sraer114_gene_37791_tx_9"; exon_id "2_22403258_22403757_-"; exonnum "4"; txlen "1222";
2	sraer114_mid	exon	22405074	22405171	0.00616850267740774	-	.	gene_id "sraer114_gene_37791"; transcript_id "sraer114_gene_37791_tx_13"; exon_id "2_22405074_22405171_-"; exonnum "1"; txlen "901";
2	sraer114_mid	exon	22405074	22405171	0.00481512439740691	-	.	gene_id "sraer114_gene_37791"; transcript_id "sraer114_gene_37791_tx_16"; exon_id "2_22405074_22405171_-"; exonnum "1"; txlen "689";
2	sraer114_mid	exon	22405074	22405171	0.0703682731790245	-	.	gene_id "sraer114_gene_37791"; transcript_id "sraer114_gene_37791_tx_5"; exon_id "2_22405074_22405171_-"; exonnum "2"; txlen "731";
2	sraer114_ss	exon	22405449	22405581	0.00616850267740774	-	.	gene_id "sraer114_gene_37791"; transcript_id "sraer114_gene_37791_tx_14"; exon_id "2_22405449_22405581_-"; exonnum "1"; txlen "936";
2	sraer114_ss	exon	22405449	22405581	0.0703682731790245	-	.	gene_id "sraer114_gene_37791"; transcript_id "sraer114_gene_37791_tx_5"; exon_id "2_22405449_22405581_-"; exonnum "1"; txlen "731";
2	sraer114_mid	exon	22406521	22406664	0.459653212523704	-	.	gene_id "sraer114_gene_37791"; transcript_id "sraer114_gene_37791_tx_1"; exon_id "2_22406521_22406664_-"; exonnum "3"; txlen "840";
2	sraer114_mid	exon	22406521	22406664	0.0132614177419068	-	.	gene_id "sraer114_gene_37791"; transcript_id "sraer114_gene_37791_tx_12"; exon_id "2_22406521_22406664_-"; exonnum "2"; txlen "774";
2	sraer114_mid	exon	22406521	22406664	0.00542129828931605	-	.	gene_id "sraer114_gene_37791"; transcript_id "sraer114_gene_37791_tx_15"; exon_id "2_22406521_22406664_-"; exonnum "2"; txlen "1669";
2	sraer114_mid	exon	22406521	22406664	0.00397150172381047	-	.	gene_id "sraer114_gene_37791"; transcript_id "sraer114_gene_37791_tx_17"; exon_id "2_22406521_22406664_-"; exonnum "2"; txlen "1034";
2	sraer114_mid	exon	22406521	22406664	0.0269346289322995	-	.	gene_id "sraer114_gene_37791"; transcript_id "sraer114_gene_37791_tx_9"; exon_id "2_22406521_22406664_-"; exonnum "3"; txlen "1222";
2	sraer114_ss	exon	22409075	22410099	0.00542129828931605	-	.	gene_id "sraer114_gene_37791"; transcript_id "sraer114_gene_37791_tx_15"; exon_id "2_22409075_22410099_-"; exonnum "1"; txlen "1669";
2	sraer114_mid	exon	22411722	22411813	0.459653212523704	-	.	gene_id "sraer114_gene_37791"; transcript_id "sraer114_gene_37791_tx_1"; exon_id "2_22411722_22411813_-"; exonnum "2"; txlen "840";
2	sraer114_ss	exon	22412101	22412204	0.459653212523704	-	.	gene_id "sraer114_gene_37791"; transcript_id "sraer114_gene_37791_tx_1"; exon_id "2_22412101_22412204_-"; exonnum "1"; txlen "840";
2	sraer114_mid	exon	22425611	22426045	0.0220094207681816	-	.	gene_id "sraer114_gene_37791"; transcript_id "sraer114_gene_37791_tx_10"; exon_id "2_22425611_22426045_-"; exonnum "2"; txlen "522";
2	sraer114_mid	exon	22425611	22426045	0.0032606549286195	-	.	gene_id "sraer114_gene_37791"; transcript_id "sraer114_gene_37791_tx_21"; exon_id "2_22425611_22426045_-"; exonnum "3"; txlen "665";
2	sraer114_mid	exon	22425611	22426045	0.0269346289322995	-	.	gene_id "sraer114_gene_37791"; transcript_id "sraer114_gene_37791_tx_9"; exon_id "2_22425611_22426045_-"; exonnum "2"; txlen "1222";
2	sraer114_mid	exon	22425916	22426045	0.0132614177419068	-	.	gene_id "sraer114_gene_37791"; transcript_id "sraer114_gene_37791_tx_12"; exon_id "2_22425916_22426045_-"; exonnum "1"; txlen "774";
2	sraer114_mid	exon	22426998	22427140	0.0032606549286195	-	.	gene_id "sraer114_gene_37791"; transcript_id "sraer114_gene_37791_tx_21"; exon_id "2_22426998_22427140_-"; exonnum "2"; txlen "665";
2	sraer114_mid	exon	22426998	22427140	0.0269346289322995	-	.	gene_id "sraer114_gene_37791"; transcript_id "sraer114_gene_37791_tx_9"; exon_id "2_22426998_22427140_-"; exonnum "1"; txlen "1222";
2	sraer114_ss	exon	22427832	22427918	0.0220094207681816	-	.	gene_id "sraer114_gene_37791"; transcript_id "sraer114_gene_37791_tx_10"; exon_id "2_22427832_22427918_-"; exonnum "1"; txlen "522";
2	sraer114_ss	exon	22427832	22427918	0.00397150172381047	-	.	gene_id "sraer114_gene_37791"; transcript_id "sraer114_gene_37791_tx_17"; exon_id "2_22427832_22427918_-"; exonnum "1"; txlen "1034";
2	sraer114_ss	exon	22427832	22427918	0.0032606549286195	-	.	gene_id "sraer114_gene_37791"; transcript_id "sraer114_gene_37791_tx_21"; exon_id "2_22427832_22427918_-"; exonnum "1"; txlen "665";
2	ensembl	three_prime_utr	22497035	22498950	0	-	.	gene_id "ENSRNOG00000029212"; gene_version "8"; transcript_id "ENSRNOT00000045532"; transcript_version "8"; gene_name "Vcan"; gene_source "ensembl"; gene_biotype "protein_coding"; transcript_name "Vcan-201"; transcript_source "ensembl"; transcript_biotype "protein_coding"; tag "Ensembl_canonical";
2	ensembl	three_prime_utr	22497035	22498950	0	-	.	gene_id "ENSRNOG00000029212"; gene_version "8"; transcript_id "ENSRNOT00000067456"; transcript_version "6"; gene_name "Vcan"; gene_source "ensembl"; gene_biotype "protein_coding"; transcript_name "Vcan-203"; transcript_source "ensembl"; transcript_biotype "protein_coding";
2	ensembl	three_prime_utr	22497035	22498950	0	-	.	gene_id "ENSRNOG00000029212"; gene_version "8"; transcript_id "ENSRNOT00000063821"; transcript_version "5"; gene_name "Vcan"; gene_source "ensembl"; gene_biotype "protein_coding"; transcript_name "Vcan-202"; transcript_source "ensembl"; transcript_biotype "protein_coding";
2	ensembl	three_prime_utr	22497035	22498950	0	-	.	gene_id "ENSRNOG00000029212"; gene_version "8"; transcript_id "ENSRNOT00000088313"; transcript_version "3"; gene_name "Vcan"; gene_source "ensembl"; gene_biotype "protein_coding"; transcript_name "Vcan-204"; transcript_source "ensembl"; transcript_biotype "protein_coding";
2	ensembl	exon	22497035	22499078	0	-	.	gene_id "ENSRNOG00000029212"; gene_version "8"; transcript_id "ENSRNOT00000045532"; transcript_version "8"; exon_number "15"; gene_name "Vcan"; gene_source "ensembl"; gene_biotype "protein_coding"; transcript_name "Vcan-201"; transcript_source "ensembl"; transcript_biotype "protein_coding"; exon_id "ENSRNOE00000468533"; exon_version "1"; tag "Ensembl_canonical";
2	ensembl	exon	22497035	22499078	0	-	.	gene_id "ENSRNOG00000029212"; gene_version "8"; transcript_id "ENSRNOT00000067456"; transcript_version "6"; exon_number "14"; gene_name "Vcan"; gene_source "ensembl"; gene_biotype "protein_coding"; transcript_name "Vcan-203"; transcript_source "ensembl"; transcript_biotype "protein_coding"; exon_id "ENSRNOE00000468533"; exon_version "1";
2	ensembl	exon	22497035	22499078	0	-	.	gene_id "ENSRNOG00000029212"; gene_version "8"; transcript_id "ENSRNOT00000063821"; transcript_version "5"; exon_number "13"; gene_name "Vcan"; gene_source "ensembl"; gene_biotype "protein_coding"; transcript_name "Vcan-202"; transcript_source "ensembl"; transcript_biotype "protein_coding"; exon_id "ENSRNOE00000468533"; exon_version "1";
2	ensembl	exon	22497035	22499078	0	-	.	gene_id "ENSRNOG00000029212"; gene_version "8"; transcript_id "ENSRNOT00000088313"; transcript_version "3"; exon_number "14"; gene_name "Vcan"; gene_source "ensembl"; gene_biotype "protein_coding"; transcript_name "Vcan-204"; transcript_source "ensembl"; transcript_biotype "protein_coding"; exon_id "ENSRNOE00000468533"; exon_version "1";
2	ENSEMBL114_rn	exon	22497035	22499078	155.918478452134	-	.	gene_id "ENSRNOG00000029212"; transcript_id "ENSRNOG00000029212_tx_2"; exon_id "2_22497035_22499078_-"; exonnum "8"; txlen "3512";
2	ENSEMBL114_rn	exon	22497035	22499078	122.166187504097	-	.	gene_id "ENSRNOG00000029212"; transcript_id "ENSRNOG00000029212_tx_3"; exon_id "2_22497035_22499078_-"; exonnum "8"; txlen "3237";
2	ensembl	transcript	22497035	22595857	0	-	.	gene_id "ENSRNOG00000029212"; gene_version "8"; transcript_id "ENSRNOT00000045532"; transcript_version "8"; gene_name "Vcan"; gene_source "ensembl"; gene_biotype "protein_coding"; transcript_name "Vcan-201"; transcript_source "ensembl"; transcript_biotype "protein_coding"; tag "Ensembl_canonical";
2	ensembl	transcript	22497035	22595857	0	-	.	gene_id "ENSRNOG00000029212"; gene_version "8"; transcript_id "ENSRNOT00000067456"; transcript_version "6"; gene_name "Vcan"; gene_source "ensembl"; gene_biotype "protein_coding"; transcript_name "Vcan-203"; transcript_source "ensembl"; transcript_biotype "protein_coding";
2	ensembl	transcript	22497035	22595857	0	-	.	gene_id "ENSRNOG00000029212"; gene_version "8"; transcript_id "ENSRNOT00000063821"; transcript_version "5"; gene_name "Vcan"; gene_source "ensembl"; gene_biotype "protein_coding"; transcript_name "Vcan-202"; transcript_source "ensembl"; transcript_biotype "protein_coding";
2	ensembl	gene	22497035	22595955	0	-	.	gene_id "ENSRNOG00000029212"; gene_version "8"; gene_name "Vcan"; gene_source "ensembl"; gene_biotype "protein_coding";
2	ensembl	transcript	22497035	22595955	0	-	.	gene_id "ENSRNOG00000029212"; gene_version "8"; transcript_id "ENSRNOT00000088313"; transcript_version "3"; gene_name "Vcan"; gene_source "ensembl"; gene_biotype "protein_coding"; transcript_name "Vcan-204"; transcript_source "ensembl"; transcript_biotype "protein_coding";
2	ensembl	stop_codon	22498951	22498953	0	-	0	gene_id "ENSRNOG00000029212"; gene_version "8"; transcript_id "ENSRNOT00000045532"; transcript_version "8"; exon_number "15"; gene_name "Vcan"; gene_source "ensembl"; gene_biotype "protein_coding"; transcript_name "Vcan-201"; transcript_source "ensembl"; transcript_biotype "protein_coding"; tag "Ensembl_canonical";
2	ensembl	stop_codon	22498951	22498953	0	-	0	gene_id "ENSRNOG00000029212"; gene_version "8"; transcript_id "ENSRNOT00000067456"; transcript_version "6"; exon_number "14"; gene_name "Vcan"; gene_source "ensembl"; gene_biotype "protein_coding"; transcript_name "Vcan-203"; transcript_source "ensembl"; transcript_biotype "protein_coding";
2	ensembl	stop_codon	22498951	22498953	0	-	0	gene_id "ENSRNOG00000029212"; gene_version "8"; transcript_id "ENSRNOT00000063821"; transcript_version "5"; exon_number "13"; gene_name "Vcan"; gene_source "ensembl"; gene_biotype "protein_coding"; transcript_name "Vcan-202"; transcript_source "ensembl"; transcript_biotype "protein_coding";
2	ensembl	stop_codon	22498951	22498953	0	-	0	gene_id "ENSRNOG00000029212"; gene_version "8"; transcript_id "ENSRNOT00000088313"; transcript_version "3"; exon_number "14"; gene_name "Vcan"; gene_source "ensembl"; gene_biotype "protein_coding"; transcript_name "Vcan-204"; transcript_source "ensembl"; transcript_biotype "protein_coding";
2	ensembl	CDS	22498954	22499078	0	-	2	gene_id "ENSRNOG00000029212"; gene_version "8"; transcript_id "ENSRNOT00000045532"; transcript_version "8"; exon_number "15"; gene_name "Vcan"; gene_source "ensembl"; gene_biotype "protein_coding"; transcript_name "Vcan-201"; transcript_source "ensembl"; transcript_biotype "protein_coding"; protein_id "ENSRNOP00000045935"; protein_version "5"; tag "Ensembl_canonical";
2	ensembl	CDS	22498954	22499078	0	-	2	gene_id "ENSRNOG00000029212"; gene_version "8"; transcript_id "ENSRNOT00000067456"; transcript_version "6"; exon_number "14"; gene_name "Vcan"; gene_source "ensembl"; gene_biotype "protein_coding"; transcript_name "Vcan-203"; transcript_source "ensembl"; transcript_biotype "protein_coding"; protein_id "ENSRNOP00000058873"; protein_version "3";
2	ensembl	CDS	22498954	22499078	0	-	2	gene_id "ENSRNOG00000029212"; gene_version "8"; transcript_id "ENSRNOT00000063821"; transcript_version "5"; exon_number "13"; gene_name "Vcan"; gene_source "ensembl"; gene_biotype "protein_coding"; transcript_name "Vcan-202"; transcript_source "ensembl"; transcript_biotype "protein_coding"; protein_id "ENSRNOP00000062961"; protein_version "3";
2	ensembl	CDS	22498954	22499078	0	-	2	gene_id "ENSRNOG00000029212"; gene_version "8"; transcript_id "ENSRNOT00000088313"; transcript_version "3"; exon_number "14"; gene_name "Vcan"; gene_source "ensembl"; gene_biotype "protein_coding"; transcript_name "Vcan-204"; transcript_source "ensembl"; transcript_biotype "protein_coding"; protein_id "ENSRNOP00000074854"; protein_version "2";
2	ensembl	exon	22499224	22499406	0	-	.	gene_id "ENSRNOG00000029212"; gene_version "8"; transcript_id "ENSRNOT00000045532"; transcript_version "8"; exon_number "14"; gene_name "Vcan"; gene_source "ensembl"; gene_biotype "protein_coding"; transcript_name "Vcan-201"; transcript_source "ensembl"; transcript_biotype "protein_coding"; exon_id "ENSRNOE00000467139"; exon_version "1"; tag "Ensembl_canonical";
2	ensembl	CDS	22499224	22499406	0	-	2	gene_id "ENSRNOG00000029212"; gene_version "8"; transcript_id "ENSRNOT00000045532"; transcript_version "8"; exon_number "14"; gene_name "Vcan"; gene_source "ensembl"; gene_biotype "protein_coding"; transcript_name "Vcan-201"; transcript_source "ensembl"; transcript_biotype "protein_coding"; protein_id "ENSRNOP00000045935"; protein_version "5"; tag "Ensembl_canonical";
2	ensembl	exon	22499224	22499406	0	-	.	gene_id "ENSRNOG00000029212"; gene_version "8"; transcript_id "ENSRNOT00000067456"; transcript_version "6"; exon_number "13"; gene_name "Vcan"; gene_source "ensembl"; gene_biotype "protein_coding"; transcript_name "Vcan-203"; transcript_source "ensembl"; transcript_biotype "protein_coding"; exon_id "ENSRNOE00000467139"; exon_version "1";
2	ensembl	CDS	22499224	22499406	0	-	2	gene_id "ENSRNOG00000029212"; gene_version "8"; transcript_id "ENSRNOT00000067456"; transcript_version "6"; exon_number "13"; gene_name "Vcan"; gene_source "ensembl"; gene_biotype "protein_coding"; transcript_name "Vcan-203"; transcript_source "ensembl"; transcript_biotype "protein_coding"; protein_id "ENSRNOP00000058873"; protein_version "3";
2	ensembl	exon	22499224	22499406	0	-	.	gene_id "ENSRNOG00000029212"; gene_version "8"; transcript_id "ENSRNOT00000063821"; transcript_version "5"; exon_number "12"; gene_name "Vcan"; gene_source "ensembl"; gene_biotype "protein_coding"; transcript_name "Vcan-202"; transcript_source "ensembl"; transcript_biotype "protein_coding"; exon_id "ENSRNOE00000467139"; exon_version "1";
2	ensembl	CDS	22499224	22499406	0	-	2	gene_id "ENSRNOG00000029212"; gene_version "8"; transcript_id "ENSRNOT00000063821"; transcript_version "5"; exon_number "12"; gene_name "Vcan"; gene_source "ensembl"; gene_biotype "protein_coding"; transcript_name "Vcan-202"; transcript_source "ensembl"; transcript_biotype "protein_coding"; protein_id "ENSRNOP00000062961"; protein_version "3";
2	ensembl	exon	22499224	22499406	0	-	.	gene_id "ENSRNOG00000029212"; gene_version "8"; transcript_id "ENSRNOT00000088313"; transcript_version "3"; exon_number "13"; gene_name "Vcan"; gene_source "ensembl"; gene_biotype "protein_coding"; transcript_name "Vcan-204"; transcript_source "ensembl"; transcript_biotype "protein_coding"; exon_id "ENSRNOE00000467139"; exon_version "1";
2	ensembl	CDS	22499224	22499406	0	-	2	gene_id "ENSRNOG00000029212"; gene_version "8"; transcript_id "ENSRNOT00000088313"; transcript_version "3"; exon_number "13"; gene_name "Vcan"; gene_source "ensembl"; gene_biotype "protein_coding"; transcript_name "Vcan-204"; transcript_source "ensembl"; transcript_biotype "protein_coding"; protein_id "ENSRNOP00000074854"; protein_version "2";
2	ENSEMBL114_rn	exon	22499224	22499406	155.918478452134	-	.	gene_id "ENSRNOG00000029212"; transcript_id "ENSRNOG00000029212_tx_2"; exon_id "2_22499224_22499406_-"; exonnum "7"; txlen "3512";
2	ENSEMBL114_rn	exon	22499224	22499406	122.166187504097	-	.	gene_id "ENSRNOG00000029212"; transcript_id "ENSRNOG00000029212_tx_3"; exon_id "2_22499224_22499406_-"; exonnum "7"; txlen "3237";
2	ensembl	exon	22504118	22504262	0	-	.	gene_id "ENSRNOG00000029212"; gene_version "8"; transcript_id "ENSRNOT00000045532"; transcript_version "8"; exon_number "13"; gene_name "Vcan"; gene_source "ensembl"; gene_biotype "protein_coding"; transcript_name "Vcan-201"; transcript_source "ensembl"; transcript_biotype "protein_coding"; exon_id "ENSRNOE00000504055"; exon_version "1"; tag "Ensembl_canonical";
2	ensembl	CDS	22504118	22504262	0	-	0	gene_id "ENSRNOG00000029212"; gene_version "8"; transcript_id "ENSRNOT00000045532"; transcript_version "8"; exon_number "13"; gene_name "Vcan"; gene_source "ensembl"; gene_biotype "protein_coding"; transcript_name "Vcan-201"; transcript_source "ensembl"; transcript_biotype "protein_coding"; protein_id "ENSRNOP00000045935"; protein_version "5"; tag "Ensembl_canonical";
2	ensembl	exon	22504118	22504262	0	-	.	gene_id "ENSRNOG00000029212"; gene_version "8"; transcript_id "ENSRNOT00000067456"; transcript_version "6"; exon_number "12"; gene_name "Vcan"; gene_source "ensembl"; gene_biotype "protein_coding"; transcript_name "Vcan-203"; transcript_source "ensembl"; transcript_biotype "protein_coding"; exon_id "ENSRNOE00000504055"; exon_version "1";
2	ensembl	CDS	22504118	22504262	0	-	0	gene_id "ENSRNOG00000029212"; gene_version "8"; transcript_id "ENSRNOT00000067456"; transcript_version "6"; exon_number "12"; gene_name "Vcan"; gene_source "ensembl"; gene_biotype "protein_coding"; transcript_name "Vcan-203"; transcript_source "ensembl"; transcript_biotype "protein_coding"; protein_id "ENSRNOP00000058873"; protein_version "3";
2	ensembl	exon	22504118	22504262	0	-	.	gene_id "ENSRNOG00000029212"; gene_version "8"; transcript_id "ENSRNOT00000063821"; transcript_version "5"; exon_number "11"; gene_name "Vcan"; gene_source "ensembl"; gene_biotype "protein_coding"; transcript_name "Vcan-202"; transcript_source "ensembl"; transcript_biotype "protein_coding"; exon_id "ENSRNOE00000504055"; exon_version "1";
2	ensembl	CDS	22504118	22504262	0	-	0	gene_id "ENSRNOG00000029212"; gene_version "8"; transcript_id "ENSRNOT00000063821"; transcript_version "5"; exon_number "11"; gene_name "Vcan"; gene_source "ensembl"; gene_biotype "protein_coding"; transcript_name "Vcan-202"; transcript_source "ensembl"; transcript_biotype "protein_coding"; protein_id "ENSRNOP00000062961"; protein_version "3";
2	ensembl	exon	22504118	22504262	0	-	.	gene_id "ENSRNOG00000029212"; gene_version "8"; transcript_id "ENSRNOT00000088313"; transcript_version "3"; exon_number "12"; gene_name "Vcan"; gene_source "ensembl"; gene_biotype "protein_coding"; transcript_name "Vcan-204"; transcript_source "ensembl"; transcript_biotype "protein_coding"; exon_id "ENSRNOE00000504055"; exon_version "1";
2	ensembl	CDS	22504118	22504262	0	-	0	gene_id "ENSRNOG00000029212"; gene_version "8"; transcript_id "ENSRNOT00000088313"; transcript_version "3"; exon_number "12"; gene_name "Vcan"; gene_source "ensembl"; gene_biotype "protein_coding"; transcript_name "Vcan-204"; transcript_source "ensembl"; transcript_biotype "protein_coding"; protein_id "ENSRNOP00000074854"; protein_version "2";
2	ENSEMBL114_rn	exon	22504118	22504262	155.918478452134	-	.	gene_id "ENSRNOG00000029212"; transcript_id "ENSRNOG00000029212_tx_2"; exon_id "2_22504118_22504262_-"; exonnum "6"; txlen "3512";
2	ENSEMBL114_rn	exon	22504118	22504262	122.166187504097	-	.	gene_id "ENSRNOG00000029212"; transcript_id "ENSRNOG00000029212_tx_3"; exon_id "2_22504118_22504262_-"; exonnum "6"; txlen "3237";
2	ensembl	exon	22522494	22522576	0	-	.	gene_id "ENSRNOG00000029212"; gene_version "8"; transcript_id "ENSRNOT00000045532"; transcript_version "8"; exon_number "12"; gene_name "Vcan"; gene_source "ensembl"; gene_biotype "protein_coding"; transcript_name "Vcan-201"; transcript_source "ensembl"; transcript_biotype "protein_coding"; exon_id "ENSRNOE00000535274"; exon_version "1"; tag "Ensembl_canonical";
2	ensembl	CDS	22522494	22522576	0	-	2	gene_id "ENSRNOG00000029212"; gene_version "8"; transcript_id "ENSRNOT00000045532"; transcript_version "8"; exon_number "12"; gene_name "Vcan"; gene_source "ensembl"; gene_biotype "protein_coding"; transcript_name "Vcan-201"; transcript_source "ensembl"; transcript_biotype "protein_coding"; protein_id "ENSRNOP00000045935"; protein_version "5"; tag "Ensembl_canonical";
2	ensembl	exon	22522494	22522576	0	-	.	gene_id "ENSRNOG00000029212"; gene_version "8"; transcript_id "ENSRNOT00000067456"; transcript_version "6"; exon_number "11"; gene_name "Vcan"; gene_source "ensembl"; gene_biotype "protein_coding"; transcript_name "Vcan-203"; transcript_source "ensembl"; transcript_biotype "protein_coding"; exon_id "ENSRNOE00000535274"; exon_version "1";
2	ensembl	CDS	22522494	22522576	0	-	2	gene_id "ENSRNOG00000029212"; gene_version "8"; transcript_id "ENSRNOT00000067456"; transcript_version "6"; exon_number "11"; gene_name "Vcan"; gene_source "ensembl"; gene_biotype "protein_coding"; transcript_name "Vcan-203"; transcript_source "ensembl"; transcript_biotype "protein_coding"; protein_id "ENSRNOP00000058873"; protein_version "3";
2	ensembl	exon	22522494	22522576	0	-	.	gene_id "ENSRNOG00000029212"; gene_version "8"; transcript_id "ENSRNOT00000063821"; transcript_version "5"; exon_number "10"; gene_name "Vcan"; gene_source "ensembl"; gene_biotype "protein_coding"; transcript_name "Vcan-202"; transcript_source "ensembl"; transcript_biotype "protein_coding"; exon_id "ENSRNOE00000535274"; exon_version "1";
2	ensembl	CDS	22522494	22522576	0	-	2	gene_id "ENSRNOG00000029212"; gene_version "8"; transcript_id "ENSRNOT00000063821"; transcript_version "5"; exon_number "10"; gene_name "Vcan"; gene_source "ensembl"; gene_biotype "protein_coding"; transcript_name "Vcan-202"; transcript_source "ensembl"; transcript_biotype "protein_coding"; protein_id "ENSRNOP00000062961"; protein_version "3";
2	ensembl	exon	22522494	22522576	0	-	.	gene_id "ENSRNOG00000029212"; gene_version "8"; transcript_id "ENSRNOT00000088313"; transcript_version "3"; exon_number "11"; gene_name "Vcan"; gene_source "ensembl"; gene_biotype "protein_coding"; transcript_name "Vcan-204"; transcript_source "ensembl"; transcript_biotype "protein_coding"; exon_id "ENSRNOE00000535274"; exon_version "1";
2	ensembl	CDS	22522494	22522576	0	-	2	gene_id "ENSRNOG00000029212"; gene_version "8"; transcript_id "ENSRNOT00000088313"; transcript_version "3"; exon_number "11"; gene_name "Vcan"; gene_source "ensembl"; gene_biotype "protein_coding"; transcript_name "Vcan-204"; transcript_source "ensembl"; transcript_biotype "protein_coding"; protein_id "ENSRNOP00000074854"; protein_version "2";
2	ENSEMBL114_rn	exon	22522494	22522576	155.918478452134	-	.	gene_id "ENSRNOG00000029212"; transcript_id "ENSRNOG00000029212_tx_2"; exon_id "2_22522494_22522576_-"; exonnum "5"; txlen "3512";
2	ENSEMBL114_rn	exon	22522494	22522576	122.166187504097	-	.	gene_id "ENSRNOG00000029212"; transcript_id "ENSRNOG00000029212_tx_3"; exon_id "2_22522494_22522576_-"; exonnum "5"; txlen "3237";
2	ensembl	exon	22524377	22524535	0	-	.	gene_id "ENSRNOG00000029212"; gene_version "8"; transcript_id "ENSRNOT00000045532"; transcript_version "8"; exon_number "11"; gene_name "Vcan"; gene_source "ensembl"; gene_biotype "protein_coding"; transcript_name "Vcan-201"; transcript_source "ensembl"; transcript_biotype "protein_coding"; exon_id "ENSRNOE00000284644"; exon_version "1"; tag "Ensembl_canonical";
2	ensembl	CDS	22524377	22524535	0	-	2	gene_id "ENSRNOG00000029212"; gene_version "8"; transcript_id "ENSRNOT00000045532"; transcript_version "8"; exon_number "11"; gene_name "Vcan"; gene_source "ensembl"; gene_biotype "protein_coding"; transcript_name "Vcan-201"; transcript_source "ensembl"; transcript_biotype "protein_coding"; protein_id "ENSRNOP00000045935"; protein_version "5"; tag "Ensembl_canonical";
2	ensembl	exon	22524377	22524535	0	-	.	gene_id "ENSRNOG00000029212"; gene_version "8"; transcript_id "ENSRNOT00000067456"; transcript_version "6"; exon_number "10"; gene_name "Vcan"; gene_source "ensembl"; gene_biotype "protein_coding"; transcript_name "Vcan-203"; transcript_source "ensembl"; transcript_biotype "protein_coding"; exon_id "ENSRNOE00000284644"; exon_version "1";
2	ensembl	CDS	22524377	22524535	0	-	2	gene_id "ENSRNOG00000029212"; gene_version "8"; transcript_id "ENSRNOT00000067456"; transcript_version "6"; exon_number "10"; gene_name "Vcan"; gene_source "ensembl"; gene_biotype "protein_coding"; transcript_name "Vcan-203"; transcript_source "ensembl"; transcript_biotype "protein_coding"; protein_id "ENSRNOP00000058873"; protein_version "3";
2	ensembl	exon	22524377	22524535	0	-	.	gene_id "ENSRNOG00000029212"; gene_version "8"; transcript_id "ENSRNOT00000063821"; transcript_version "5"; exon_number "9"; gene_name "Vcan"; gene_source "ensembl"; gene_biotype "protein_coding"; transcript_name "Vcan-202"; transcript_source "ensembl"; transcript_biotype "protein_coding"; exon_id "ENSRNOE00000284644"; exon_version "1";
2	ensembl	CDS	22524377	22524535	0	-	2	gene_id "ENSRNOG00000029212"; gene_version "8"; transcript_id "ENSRNOT00000063821"; transcript_version "5"; exon_number "9"; gene_name "Vcan"; gene_source "ensembl"; gene_biotype "protein_coding"; transcript_name "Vcan-202"; transcript_source "ensembl"; transcript_biotype "protein_coding"; protein_id "ENSRNOP00000062961"; protein_version "3";
2	ensembl	exon	22524377	22524535	0	-	.	gene_id "ENSRNOG00000029212"; gene_version "8"; transcript_id "ENSRNOT00000088313"; transcript_version "3"; exon_number "10"; gene_name "Vcan"; gene_source "ensembl"; gene_biotype "protein_coding"; transcript_name "Vcan-204"; transcript_source "ensembl"; transcript_biotype "protein_coding"; exon_id "ENSRNOE00000284644"; exon_version "1";
2	ensembl	CDS	22524377	22524535	0	-	2	gene_id "ENSRNOG00000029212"; gene_version "8"; transcript_id "ENSRNOT00000088313"; transcript_version "3"; exon_number "10"; gene_name "Vcan"; gene_source "ensembl"; gene_biotype "protein_coding"; transcript_name "Vcan-204"; transcript_source "ensembl"; transcript_biotype "protein_coding"; protein_id "ENSRNOP00000074854"; protein_version "2";
2	ENSEMBL114_rn	exon	22524377	22524535	155.918478452134	-	.	gene_id "ENSRNOG00000029212"; transcript_id "ENSRNOG00000029212_tx_2"; exon_id "2_22524377_22524535_-"; exonnum "4"; txlen "3512";
2	ENSEMBL114_rn	exon	22524377	22524535	122.166187504097	-	.	gene_id "ENSRNOG00000029212"; transcript_id "ENSRNOG00000029212_tx_3"; exon_id "2_22524377_22524535_-"; exonnum "4"; txlen "3237";
2	ensembl	exon	22529729	22529842	0	-	.	gene_id "ENSRNOG00000029212"; gene_version "8"; transcript_id "ENSRNOT00000045532"; transcript_version "8"; exon_number "10"; gene_name "Vcan"; gene_source "ensembl"; gene_biotype "protein_coding"; transcript_name "Vcan-201"; transcript_source "ensembl"; transcript_biotype "protein_coding"; exon_id "ENSRNOE00000359678"; exon_version "1"; tag "Ensembl_canonical";
2	ensembl	CDS	22529729	22529842	0	-	2	gene_id "ENSRNOG00000029212"; gene_version "8"; transcript_id "ENSRNOT00000045532"; transcript_version "8"; exon_number "10"; gene_name "Vcan"; gene_source "ensembl"; gene_biotype "protein_coding"; transcript_name "Vcan-201"; transcript_source "ensembl"; transcript_biotype "protein_coding"; protein_id "ENSRNOP00000045935"; protein_version "5"; tag "Ensembl_canonical";
2	ensembl	exon	22529729	22529842	0	-	.	gene_id "ENSRNOG00000029212"; gene_version "8"; transcript_id "ENSRNOT00000067456"; transcript_version "6"; exon_number "9"; gene_name "Vcan"; gene_source "ensembl"; gene_biotype "protein_coding"; transcript_name "Vcan-203"; transcript_source "ensembl"; transcript_biotype "protein_coding"; exon_id "ENSRNOE00000359678"; exon_version "1";
2	ensembl	CDS	22529729	22529842	0	-	2	gene_id "ENSRNOG00000029212"; gene_version "8"; transcript_id "ENSRNOT00000067456"; transcript_version "6"; exon_number "9"; gene_name "Vcan"; gene_source "ensembl"; gene_biotype "protein_coding"; transcript_name "Vcan-203"; transcript_source "ensembl"; transcript_biotype "protein_coding"; protein_id "ENSRNOP00000058873"; protein_version "3";
2	ensembl	exon	22529729	22529842	0	-	.	gene_id "ENSRNOG00000029212"; gene_version "8"; transcript_id "ENSRNOT00000063821"; transcript_version "5"; exon_number "8"; gene_name "Vcan"; gene_source "ensembl"; gene_biotype "protein_coding"; transcript_name "Vcan-202"; transcript_source "ensembl"; transcript_biotype "protein_coding"; exon_id "ENSRNOE00000359678"; exon_version "1";
2	ensembl	CDS	22529729	22529842	0	-	2	gene_id "ENSRNOG00000029212"; gene_version "8"; transcript_id "ENSRNOT00000063821"; transcript_version "5"; exon_number "8"; gene_name "Vcan"; gene_source "ensembl"; gene_biotype "protein_coding"; transcript_name "Vcan-202"; transcript_source "ensembl"; transcript_biotype "protein_coding"; protein_id "ENSRNOP00000062961"; protein_version "3";
2	ensembl	exon	22529729	22529842	0	-	.	gene_id "ENSRNOG00000029212"; gene_version "8"; transcript_id "ENSRNOT00000088313"; transcript_version "3"; exon_number "9"; gene_name "Vcan"; gene_source "ensembl"; gene_biotype "protein_coding"; transcript_name "Vcan-204"; transcript_source "ensembl"; transcript_biotype "protein_coding"; exon_id "ENSRNOE00000359678"; exon_version "1";
2	ensembl	CDS	22529729	22529842	0	-	2	gene_id "ENSRNOG00000029212"; gene_version "8"; transcript_id "ENSRNOT00000088313"; transcript_version "3"; exon_number "9"; gene_name "Vcan"; gene_source "ensembl"; gene_biotype "protein_coding"; transcript_name "Vcan-204"; transcript_source "ensembl"; transcript_biotype "protein_coding"; protein_id "ENSRNOP00000074854"; protein_version "2";
2	ENSEMBL114_rn	exon	22529729	22529842	155.918478452134	-	.	gene_id "ENSRNOG00000029212"; transcript_id "ENSRNOG00000029212_tx_2"; exon_id "2_22529729_22529842_-"; exonnum "3"; txlen "3512";
2	ENSEMBL114_rn	exon	22529729	22529842	122.166187504097	-	.	gene_id "ENSRNOG00000029212"; transcript_id "ENSRNOG00000029212_tx_3"; exon_id "2_22529729_22529842_-"; exonnum "3"; txlen "3237";
2	ensembl	exon	22530388	22530501	0	-	.	gene_id "ENSRNOG00000029212"; gene_version "8"; transcript_id "ENSRNOT00000045532"; transcript_version "8"; exon_number "9"; gene_name "Vcan"; gene_source "ensembl"; gene_biotype "protein_coding"; transcript_name "Vcan-201"; transcript_source "ensembl"; transcript_biotype "protein_coding"; exon_id "ENSRNOE00000286156"; exon_version "1"; tag "Ensembl_canonical";
2	ensembl	CDS	22530388	22530501	0	-	2	gene_id "ENSRNOG00000029212"; gene_version "8"; transcript_id "ENSRNOT00000045532"; transcript_version "8"; exon_number "9"; gene_name "Vcan"; gene_source "ensembl"; gene_biotype "protein_coding"; transcript_name "Vcan-201"; transcript_source "ensembl"; transcript_biotype "protein_coding"; protein_id "ENSRNOP00000045935"; protein_version "5"; tag "Ensembl_canonical";
2	ensembl	exon	22530388	22530501	0	-	.	gene_id "ENSRNOG00000029212"; gene_version "8"; transcript_id "ENSRNOT00000067456"; transcript_version "6"; exon_number "8"; gene_name "Vcan"; gene_source "ensembl"; gene_biotype "protein_coding"; transcript_name "Vcan-203"; transcript_source "ensembl"; transcript_biotype "protein_coding"; exon_id "ENSRNOE00000286156"; exon_version "1";
2	ensembl	CDS	22530388	22530501	0	-	2	gene_id "ENSRNOG00000029212"; gene_version "8"; transcript_id "ENSRNOT00000067456"; transcript_version "6"; exon_number "8"; gene_name "Vcan"; gene_source "ensembl"; gene_biotype "protein_coding"; transcript_name "Vcan-203"; transcript_source "ensembl"; transcript_biotype "protein_coding"; protein_id "ENSRNOP00000058873"; protein_version "3";
2	ensembl	exon	22530388	22530501	0	-	.	gene_id "ENSRNOG00000029212"; gene_version "8"; transcript_id "ENSRNOT00000063821"; transcript_version "5"; exon_number "7"; gene_name "Vcan"; gene_source "ensembl"; gene_biotype "protein_coding"; transcript_name "Vcan-202"; transcript_source "ensembl"; transcript_biotype "protein_coding"; exon_id "ENSRNOE00000286156"; exon_version "1";
2	ensembl	CDS	22530388	22530501	0	-	2	gene_id "ENSRNOG00000029212"; gene_version "8"; transcript_id "ENSRNOT00000063821"; transcript_version "5"; exon_number "7"; gene_name "Vcan"; gene_source "ensembl"; gene_biotype "protein_coding"; transcript_name "Vcan-202"; transcript_source "ensembl"; transcript_biotype "protein_coding"; protein_id "ENSRNOP00000062961"; protein_version "3";
2	ensembl	exon	22530388	22530501	0	-	.	gene_id "ENSRNOG00000029212"; gene_version "8"; transcript_id "ENSRNOT00000088313"; transcript_version "3"; exon_number "8"; gene_name "Vcan"; gene_source "ensembl"; gene_biotype "protein_coding"; transcript_name "Vcan-204"; transcript_source "ensembl"; transcript_biotype "protein_coding"; exon_id "ENSRNOE00000286156"; exon_version "1";
2	ensembl	CDS	22530388	22530501	0	-	2	gene_id "ENSRNOG00000029212"; gene_version "8"; transcript_id "ENSRNOT00000088313"; transcript_version "3"; exon_number "8"; gene_name "Vcan"; gene_source "ensembl"; gene_biotype "protein_coding"; transcript_name "Vcan-204"; transcript_source "ensembl"; transcript_biotype "protein_coding"; protein_id "ENSRNOP00000074854"; protein_version "2";
2	ENSEMBL114_rn	exon	22530388	22530501	155.918478452134	-	.	gene_id "ENSRNOG00000029212"; transcript_id "ENSRNOG00000029212_tx_2"; exon_id "2_22530388_22530501_-"; exonnum "2"; txlen "3512";
2	ENSEMBL114_rn	exon	22530388	22530501	122.166187504097	-	.	gene_id "ENSRNOG00000029212"; transcript_id "ENSRNOG00000029212_tx_3"; exon_id "2_22530388_22530501_-"; exonnum "2"; txlen "3237";
2	ensembl	three_prime_utr	22530958	22531054	0	-	.	gene_id "ENSRNOG00000029212"; gene_version "8"; transcript_id "ENSRNOT00000151754"; transcript_version "1"; gene_name "Vcan"; gene_source "ensembl"; gene_biotype "protein_coding"; transcript_name "Vcan-205"; transcript_source "ensembl"; transcript_biotype "protein_coding";
2	ensembl	exon	22530958	22531059	0	-	.	gene_id "ENSRNOG00000029212"; gene_version "8"; transcript_id "ENSRNOT00000151754"; transcript_version "1"; exon_number "9"; gene_name "Vcan"; gene_source "ensembl"; gene_biotype "protein_coding"; transcript_name "Vcan-205"; transcript_source "ensembl"; transcript_biotype "protein_coding"; exon_id "ENSRNOE00000695493"; exon_version "1";
2	ensembl	transcript	22530958	22595857	0	-	.	gene_id "ENSRNOG00000029212"; gene_version "8"; transcript_id "ENSRNOT00000151754"; transcript_version "1"; gene_name "Vcan"; gene_source "ensembl"; gene_biotype "protein_coding"; transcript_name "Vcan-205"; transcript_source "ensembl"; transcript_biotype "protein_coding";
2	ensembl	stop_codon	22531055	22531057	0	-	0	gene_id "ENSRNOG00000029212"; gene_version "8"; transcript_id "ENSRNOT00000151754"; transcript_version "1"; exon_number "9"; gene_name "Vcan"; gene_source "ensembl"; gene_biotype "protein_coding"; transcript_name "Vcan-205"; transcript_source "ensembl"; transcript_biotype "protein_coding";
2	ensembl	CDS	22531058	22531059	0	-	2	gene_id "ENSRNOG00000029212"; gene_version "8"; transcript_id "ENSRNOT00000151754"; transcript_version "1"; exon_number "9"; gene_name "Vcan"; gene_source "ensembl"; gene_biotype "protein_coding"; transcript_name "Vcan-205"; transcript_source "ensembl"; transcript_biotype "protein_coding"; protein_id "ENSRNOP00000100310"; protein_version "1";
2	sraer114_ss	exon	22533621	22534290	155.918478452134	-	.	gene_id "ENSRNOG00000029212"; transcript_id "ENSRNOG00000029212_tx_2"; exon_id "2_22533621_22534290_-"; exonnum "1"; txlen "3512";
2	ensembl	exon	22533621	22538828	0	-	.	gene_id "ENSRNOG00000029212"; gene_version "8"; transcript_id "ENSRNOT00000151754"; transcript_version "1"; exon_number "8"; gene_name "Vcan"; gene_source "ensembl"; gene_biotype "protein_coding"; transcript_name "Vcan-205"; transcript_source "ensembl"; transcript_biotype "protein_coding"; exon_id "ENSRNOE00000342994"; exon_version "3";
2	ensembl	CDS	22533621	22538828	0	-	2	gene_id "ENSRNOG00000029212"; gene_version "8"; transcript_id "ENSRNOT00000151754"; transcript_version "1"; exon_number "8"; gene_name "Vcan"; gene_source "ensembl"; gene_biotype "protein_coding"; transcript_name "Vcan-205"; transcript_source "ensembl"; transcript_biotype "protein_coding"; protein_id "ENSRNOP00000100310"; protein_version "1";
2	ensembl	exon	22533621	22538828	0	-	.	gene_id "ENSRNOG00000029212"; gene_version "8"; transcript_id "ENSRNOT00000045532"; transcript_version "8"; exon_number "8"; gene_name "Vcan"; gene_source "ensembl"; gene_biotype "protein_coding"; transcript_name "Vcan-201"; transcript_source "ensembl"; transcript_biotype "protein_coding"; exon_id "ENSRNOE00000342994"; exon_version "3"; tag "Ensembl_canonical";
2	ensembl	CDS	22533621	22538828	0	-	2	gene_id "ENSRNOG00000029212"; gene_version "8"; transcript_id "ENSRNOT00000045532"; transcript_version "8"; exon_number "8"; gene_name "Vcan"; gene_source "ensembl"; gene_biotype "protein_coding"; transcript_name "Vcan-201"; transcript_source "ensembl"; transcript_biotype "protein_coding"; protein_id "ENSRNOP00000045935"; protein_version "5"; tag "Ensembl_canonical";
2	ensembl	exon	22533621	22538828	0	-	.	gene_id "ENSRNOG00000029212"; gene_version "8"; transcript_id "ENSRNOT00000088313"; transcript_version "3"; exon_number "7"; gene_name "Vcan"; gene_source "ensembl"; gene_biotype "protein_coding"; transcript_name "Vcan-204"; transcript_source "ensembl"; transcript_biotype "protein_coding"; exon_id "ENSRNOE00000342994"; exon_version "3";
2	ensembl	CDS	22533621	22538828	0	-	2	gene_id "ENSRNOG00000029212"; gene_version "8"; transcript_id "ENSRNOT00000088313"; transcript_version "3"; exon_number "7"; gene_name "Vcan"; gene_source "ensembl"; gene_biotype "protein_coding"; transcript_name "Vcan-204"; transcript_source "ensembl"; transcript_biotype "protein_coding"; protein_id "ENSRNOP00000074854"; protein_version "2";
2	sraer114_es	exon	22538268	22538828	55.7289567664967	-	.	gene_id "ENSRNOG00000029212"; transcript_id "ENSRNOG00000029212_tx_4"; exon_id "2_22538268_22538828_-"; exonnum "7"; txlen "1883";
2	sraer114_es	exon	22538268	22538828	30.4372340365189	-	.	gene_id "ENSRNOG00000029212"; transcript_id "ENSRNOG00000029212_tx_6"; exon_id "2_22538268_22538828_-"; exonnum "2"; txlen "956";
2	sraer114_es	exon	22551687	22554585	229.778950947249	-	.	gene_id "ENSRNOG00000029212"; transcript_id "ENSRNOG00000029212_tx_1"; exon_id "2_22551687_22554585_-"; exonnum "7"; txlen "4221";
2	sraer114_ss	exon	22551688	22552082	122.166187504097	-	.	gene_id "ENSRNOG00000029212"; transcript_id "ENSRNOG00000029212_tx_3"; exon_id "2_22551688_22552082_-"; exonnum "1"; txlen "3237";
2	sraer114_ss	exon	22551688	22552082	30.4372340365189	-	.	gene_id "ENSRNOG00000029212"; transcript_id "ENSRNOG00000029212_tx_6"; exon_id "2_22551688_22552082_-"; exonnum "1"; txlen "956";
2	ensembl	exon	22551688	22554585	0	-	.	gene_id "ENSRNOG00000029212"; gene_version "8"; transcript_id "ENSRNOT00000151754"; transcript_version "1"; exon_number "7"; gene_name "Vcan"; gene_source "ensembl"; gene_biotype "protein_coding"; transcript_name "Vcan-205"; transcript_source "ensembl"; transcript_biotype "protein_coding"; exon_id "ENSRNOE00000347169"; exon_version "3";
2	ensembl	CDS	22551688	22554585	0	-	2	gene_id "ENSRNOG00000029212"; gene_version "8"; transcript_id "ENSRNOT00000151754"; transcript_version "1"; exon_number "7"; gene_name "Vcan"; gene_source "ensembl"; gene_biotype "protein_coding"; transcript_name "Vcan-205"; transcript_source "ensembl"; transcript_biotype "protein_coding"; protein_id "ENSRNOP00000100310"; protein_version "1";
2	ensembl	exon	22551688	22554585	0	-	.	gene_id "ENSRNOG00000029212"; gene_version "8"; transcript_id "ENSRNOT00000045532"; transcript_version "8"; exon_number "7"; gene_name "Vcan"; gene_source "ensembl"; gene_biotype "protein_coding"; transcript_name "Vcan-201"; transcript_source "ensembl"; transcript_biotype "protein_coding"; exon_id "ENSRNOE00000347169"; exon_version "3"; tag "Ensembl_canonical";
2	ensembl	CDS	22551688	22554585	0	-	2	gene_id "ENSRNOG00000029212"; gene_version "8"; transcript_id "ENSRNOT00000045532"; transcript_version "8"; exon_number "7"; gene_name "Vcan"; gene_source "ensembl"; gene_biotype "protein_coding"; transcript_name "Vcan-201"; transcript_source "ensembl"; transcript_biotype "protein_coding"; protein_id "ENSRNOP00000045935"; protein_version "5"; tag "Ensembl_canonical";
2	ensembl	exon	22551688	22554585	0	-	.	gene_id "ENSRNOG00000029212"; gene_version "8"; transcript_id "ENSRNOT00000067456"; transcript_version "6"; exon_number "7"; gene_name "Vcan"; gene_source "ensembl"; gene_biotype "protein_coding"; transcript_name "Vcan-203"; transcript_source "ensembl"; transcript_biotype "protein_coding"; exon_id "ENSRNOE00000347169"; exon_version "3";
2	ensembl	CDS	22551688	22554585	0	-	2	gene_id "ENSRNOG00000029212"; gene_version "8"; transcript_id "ENSRNOT00000067456"; transcript_version "6"; exon_number "7"; gene_name "Vcan"; gene_source "ensembl"; gene_biotype "protein_coding"; transcript_name "Vcan-203"; transcript_source "ensembl"; transcript_biotype "protein_coding"; protein_id "ENSRNOP00000058873"; protein_version "3";
2	ensembl	exon	22560522	22560815	0	-	.	gene_id "ENSRNOG00000029212"; gene_version "8"; transcript_id "ENSRNOT00000151754"; transcript_version "1"; exon_number "6"; gene_name "Vcan"; gene_source "ensembl"; gene_biotype "protein_coding"; transcript_name "Vcan-205"; transcript_source "ensembl"; transcript_biotype "protein_coding"; exon_id "ENSRNOE00000313683"; exon_version "1";
2	ensembl	CDS	22560522	22560815	0	-	2	gene_id "ENSRNOG00000029212"; gene_version "8"; transcript_id "ENSRNOT00000151754"; transcript_version "1"; exon_number "6"; gene_name "Vcan"; gene_source "ensembl"; gene_biotype "protein_coding"; transcript_name "Vcan-205"; transcript_source "ensembl"; transcript_biotype "protein_coding"; protein_id "ENSRNOP00000100310"; protein_version "1";
2	ensembl	exon	22560522	22560815	0	-	.	gene_id "ENSRNOG00000029212"; gene_version "8"; transcript_id "ENSRNOT00000045532"; transcript_version "8"; exon_number "6"; gene_name "Vcan"; gene_source "ensembl"; gene_biotype "protein_coding"; transcript_name "Vcan-201"; transcript_source "ensembl"; transcript_biotype "protein_coding"; exon_id "ENSRNOE00000313683"; exon_version "1"; tag "Ensembl_canonical";
2	ensembl	CDS	22560522	22560815	0	-	2	gene_id "ENSRNOG00000029212"; gene_version "8"; transcript_id "ENSRNOT00000045532"; transcript_version "8"; exon_number "6"; gene_name "Vcan"; gene_source "ensembl"; gene_biotype "protein_coding"; transcript_name "Vcan-201"; transcript_source "ensembl"; transcript_biotype "protein_coding"; protein_id "ENSRNOP00000045935"; protein_version "5"; tag "Ensembl_canonical";
2	ensembl	exon	22560522	22560815	0	-	.	gene_id "ENSRNOG00000029212"; gene_version "8"; transcript_id "ENSRNOT00000067456"; transcript_version "6"; exon_number "6"; gene_name "Vcan"; gene_source "ensembl"; gene_biotype "protein_coding"; transcript_name "Vcan-203"; transcript_source "ensembl"; transcript_biotype "protein_coding"; exon_id "ENSRNOE00000313683"; exon_version "1";
2	ensembl	CDS	22560522	22560815	0	-	2	gene_id "ENSRNOG00000029212"; gene_version "8"; transcript_id "ENSRNOT00000067456"; transcript_version "6"; exon_number "6"; gene_name "Vcan"; gene_source "ensembl"; gene_biotype "protein_coding"; transcript_name "Vcan-203"; transcript_source "ensembl"; transcript_biotype "protein_coding"; protein_id "ENSRNOP00000058873"; protein_version "3";
2	ensembl	exon	22560522	22560815	0	-	.	gene_id "ENSRNOG00000029212"; gene_version "8"; transcript_id "ENSRNOT00000063821"; transcript_version "5"; exon_number "6"; gene_name "Vcan"; gene_source "ensembl"; gene_biotype "protein_coding"; transcript_name "Vcan-202"; transcript_source "ensembl"; transcript_biotype "protein_coding"; exon_id "ENSRNOE00000313683"; exon_version "1";
2	ensembl	CDS	22560522	22560815	0	-	2	gene_id "ENSRNOG00000029212"; gene_version "8"; transcript_id "ENSRNOT00000063821"; transcript_version "5"; exon_number "6"; gene_name "Vcan"; gene_source "ensembl"; gene_biotype "protein_coding"; transcript_name "Vcan-202"; transcript_source "ensembl"; transcript_biotype "protein_coding"; protein_id "ENSRNOP00000062961"; protein_version "3";
2	ensembl	exon	22560522	22560815	0	-	.	gene_id "ENSRNOG00000029212"; gene_version "8"; transcript_id "ENSRNOT00000088313"; transcript_version "3"; exon_number "6"; gene_name "Vcan"; gene_source "ensembl"; gene_biotype "protein_coding"; transcript_name "Vcan-204"; transcript_source "ensembl"; transcript_biotype "protein_coding"; exon_id "ENSRNOE00000313683"; exon_version "1";
2	ensembl	CDS	22560522	22560815	0	-	2	gene_id "ENSRNOG00000029212"; gene_version "8"; transcript_id "ENSRNOT00000088313"; transcript_version "3"; exon_number "6"; gene_name "Vcan"; gene_source "ensembl"; gene_biotype "protein_coding"; transcript_name "Vcan-204"; transcript_source "ensembl"; transcript_biotype "protein_coding"; protein_id "ENSRNOP00000074854"; protein_version "2";
2	ENSEMBL114_rn	exon	22560522	22560815	229.778950947249	-	.	gene_id "ENSRNOG00000029212"; transcript_id "ENSRNOG00000029212_tx_1"; exon_id "2_22560522_22560815_-"; exonnum "6"; txlen "4221";
2	ENSEMBL114_rn	exon	22560522	22560815	55.7289567664967	-	.	gene_id "ENSRNOG00000029212"; transcript_id "ENSRNOG00000029212_tx_4"; exon_id "2_22560522_22560815_-"; exonnum "6"; txlen "1883";
2	ensembl	exon	22574967	22575094	0	-	.	gene_id "ENSRNOG00000029212"; gene_version "8"; transcript_id "ENSRNOT00000151754"; transcript_version "1"; exon_number "5"; gene_name "Vcan"; gene_source "ensembl"; gene_biotype "protein_coding"; transcript_name "Vcan-205"; transcript_source "ensembl"; transcript_biotype "protein_coding"; exon_id "ENSRNOE00000362662"; exon_version "1";
2	ensembl	CDS	22574967	22575094	0	-	1	gene_id "ENSRNOG00000029212"; gene_version "8"; transcript_id "ENSRNOT00000151754"; transcript_version "1"; exon_number "5"; gene_name "Vcan"; gene_source "ensembl"; gene_biotype "protein_coding"; transcript_name "Vcan-205"; transcript_source "ensembl"; transcript_biotype "protein_coding"; protein_id "ENSRNOP00000100310"; protein_version "1";
2	ensembl	exon	22574967	22575094	0	-	.	gene_id "ENSRNOG00000029212"; gene_version "8"; transcript_id "ENSRNOT00000045532"; transcript_version "8"; exon_number "5"; gene_name "Vcan"; gene_source "ensembl"; gene_biotype "protein_coding"; transcript_name "Vcan-201"; transcript_source "ensembl"; transcript_biotype "protein_coding"; exon_id "ENSRNOE00000362662"; exon_version "1"; tag "Ensembl_canonical";
2	ensembl	CDS	22574967	22575094	0	-	1	gene_id "ENSRNOG00000029212"; gene_version "8"; transcript_id "ENSRNOT00000045532"; transcript_version "8"; exon_number "5"; gene_name "Vcan"; gene_source "ensembl"; gene_biotype "protein_coding"; transcript_name "Vcan-201"; transcript_source "ensembl"; transcript_biotype "protein_coding"; protein_id "ENSRNOP00000045935"; protein_version "5"; tag "Ensembl_canonical";
2	ensembl	exon	22574967	22575094	0	-	.	gene_id "ENSRNOG00000029212"; gene_version "8"; transcript_id "ENSRNOT00000067456"; transcript_version "6"; exon_number "5"; gene_name "Vcan"; gene_source "ensembl"; gene_biotype "protein_coding"; transcript_name "Vcan-203"; transcript_source "ensembl"; transcript_biotype "protein_coding"; exon_id "ENSRNOE00000362662"; exon_version "1";
2	ensembl	CDS	22574967	22575094	0	-	1	gene_id "ENSRNOG00000029212"; gene_version "8"; transcript_id "ENSRNOT00000067456"; transcript_version "6"; exon_number "5"; gene_name "Vcan"; gene_source "ensembl"; gene_biotype "protein_coding"; transcript_name "Vcan-203"; transcript_source "ensembl"; transcript_biotype "protein_coding"; protein_id "ENSRNOP00000058873"; protein_version "3";
2	ensembl	exon	22574967	22575094	0	-	.	gene_id "ENSRNOG00000029212"; gene_version "8"; transcript_id "ENSRNOT00000063821"; transcript_version "5"; exon_number "5"; gene_name "Vcan"; gene_source "ensembl"; gene_biotype "protein_coding"; transcript_name "Vcan-202"; transcript_source "ensembl"; transcript_biotype "protein_coding"; exon_id "ENSRNOE00000362662"; exon_version "1";
2	ensembl	CDS	22574967	22575094	0	-	1	gene_id "ENSRNOG00000029212"; gene_version "8"; transcript_id "ENSRNOT00000063821"; transcript_version "5"; exon_number "5"; gene_name "Vcan"; gene_source "ensembl"; gene_biotype "protein_coding"; transcript_name "Vcan-202"; transcript_source "ensembl"; transcript_biotype "protein_coding"; protein_id "ENSRNOP00000062961"; protein_version "3";
2	ensembl	exon	22574967	22575094	0	-	.	gene_id "ENSRNOG00000029212"; gene_version "8"; transcript_id "ENSRNOT00000088313"; transcript_version "3"; exon_number "5"; gene_name "Vcan"; gene_source "ensembl"; gene_biotype "protein_coding"; transcript_name "Vcan-204"; transcript_source "ensembl"; transcript_biotype "protein_coding"; exon_id "ENSRNOE00000362662"; exon_version "1";
2	ensembl	CDS	22574967	22575094	0	-	1	gene_id "ENSRNOG00000029212"; gene_version "8"; transcript_id "ENSRNOT00000088313"; transcript_version "3"; exon_number "5"; gene_name "Vcan"; gene_source "ensembl"; gene_biotype "protein_coding"; transcript_name "Vcan-204"; transcript_source "ensembl"; transcript_biotype "protein_coding"; protein_id "ENSRNOP00000074854"; protein_version "2";
2	ENSEMBL114_rn	exon	22574967	22575094	229.778950947249	-	.	gene_id "ENSRNOG00000029212"; transcript_id "ENSRNOG00000029212_tx_1"; exon_id "2_22574967_22575094_-"; exonnum "5"; txlen "4221";
2	ENSEMBL114_rn	exon	22574967	22575094	55.7289567664967	-	.	gene_id "ENSRNOG00000029212"; transcript_id "ENSRNOG00000029212_tx_4"; exon_id "2_22574967_22575094_-"; exonnum "5"; txlen "1883";
2	ensembl	exon	22575182	22575356	0	-	.	gene_id "ENSRNOG00000029212"; gene_version "8"; transcript_id "ENSRNOT00000151754"; transcript_version "1"; exon_number "4"; gene_name "Vcan"; gene_source "ensembl"; gene_biotype "protein_coding"; transcript_name "Vcan-205"; transcript_source "ensembl"; transcript_biotype "protein_coding"; exon_id "ENSRNOE00000490203"; exon_version "2";
2	ensembl	CDS	22575182	22575356	0	-	2	gene_id "ENSRNOG00000029212"; gene_version "8"; transcript_id "ENSRNOT00000151754"; transcript_version "1"; exon_number "4"; gene_name "Vcan"; gene_source "ensembl"; gene_biotype "protein_coding"; transcript_name "Vcan-205"; transcript_source "ensembl"; transcript_biotype "protein_coding"; protein_id "ENSRNOP00000100310"; protein_version "1";
2	ensembl	exon	22575182	22575356	0	-	.	gene_id "ENSRNOG00000029212"; gene_version "8"; transcript_id "ENSRNOT00000045532"; transcript_version "8"; exon_number "4"; gene_name "Vcan"; gene_source "ensembl"; gene_biotype "protein_coding"; transcript_name "Vcan-201"; transcript_source "ensembl"; transcript_biotype "protein_coding"; exon_id "ENSRNOE00000490203"; exon_version "2"; tag "Ensembl_canonical";
2	ensembl	CDS	22575182	22575356	0	-	2	gene_id "ENSRNOG00000029212"; gene_version "8"; transcript_id "ENSRNOT00000045532"; transcript_version "8"; exon_number "4"; gene_name "Vcan"; gene_source "ensembl"; gene_biotype "protein_coding"; transcript_name "Vcan-201"; transcript_source "ensembl"; transcript_biotype "protein_coding"; protein_id "ENSRNOP00000045935"; protein_version "5"; tag "Ensembl_canonical";
2	ensembl	exon	22575182	22575356	0	-	.	gene_id "ENSRNOG00000029212"; gene_version "8"; transcript_id "ENSRNOT00000067456"; transcript_version "6"; exon_number "4"; gene_name "Vcan"; gene_source "ensembl"; gene_biotype "protein_coding"; transcript_name "Vcan-203"; transcript_source "ensembl"; transcript_biotype "protein_coding"; exon_id "ENSRNOE00000490203"; exon_version "2";
2	ensembl	CDS	22575182	22575356	0	-	2	gene_id "ENSRNOG00000029212"; gene_version "8"; transcript_id "ENSRNOT00000067456"; transcript_version "6"; exon_number "4"; gene_name "Vcan"; gene_source "ensembl"; gene_biotype "protein_coding"; transcript_name "Vcan-203"; transcript_source "ensembl"; transcript_biotype "protein_coding"; protein_id "ENSRNOP00000058873"; protein_version "3";
2	ensembl	exon	22575182	22575356	0	-	.	gene_id "ENSRNOG00000029212"; gene_version "8"; transcript_id "ENSRNOT00000063821"; transcript_version "5"; exon_number "4"; gene_name "Vcan"; gene_source "ensembl"; gene_biotype "protein_coding"; transcript_name "Vcan-202"; transcript_source "ensembl"; transcript_biotype "protein_coding"; exon_id "ENSRNOE00000490203"; exon_version "2";
2	ensembl	CDS	22575182	22575356	0	-	2	gene_id "ENSRNOG00000029212"; gene_version "8"; transcript_id "ENSRNOT00000063821"; transcript_version "5"; exon_number "4"; gene_name "Vcan"; gene_source "ensembl"; gene_biotype "protein_coding"; transcript_name "Vcan-202"; transcript_source "ensembl"; transcript_biotype "protein_coding"; protein_id "ENSRNOP00000062961"; protein_version "3";
2	ensembl	exon	22575182	22575356	0	-	.	gene_id "ENSRNOG00000029212"; gene_version "8"; transcript_id "ENSRNOT00000088313"; transcript_version "3"; exon_number "4"; gene_name "Vcan"; gene_source "ensembl"; gene_biotype "protein_coding"; transcript_name "Vcan-204"; transcript_source "ensembl"; transcript_biotype "protein_coding"; exon_id "ENSRNOE00000490203"; exon_version "2";
2	ensembl	CDS	22575182	22575356	0	-	2	gene_id "ENSRNOG00000029212"; gene_version "8"; transcript_id "ENSRNOT00000088313"; transcript_version "3"; exon_number "4"; gene_name "Vcan"; gene_source "ensembl"; gene_biotype "protein_coding"; transcript_name "Vcan-204"; transcript_source "ensembl"; transcript_biotype "protein_coding"; protein_id "ENSRNOP00000074854"; protein_version "2";
2	ENSEMBL114_rn	exon	22575182	22575356	229.778950947249	-	.	gene_id "ENSRNOG00000029212"; transcript_id "ENSRNOG00000029212_tx_1"; exon_id "2_22575182_22575356_-"; exonnum "4"; txlen "4221";
2	ENSEMBL114_rn	exon	22575182	22575356	55.7289567664967	-	.	gene_id "ENSRNOG00000029212"; transcript_id "ENSRNOG00000029212_tx_4"; exon_id "2_22575182_22575356_-"; exonnum "4"; txlen "1883";
2	ensembl	exon	22578818	22579192	0	-	.	gene_id "ENSRNOG00000029212"; gene_version "8"; transcript_id "ENSRNOT00000151754"; transcript_version "1"; exon_number "3"; gene_name "Vcan"; gene_source "ensembl"; gene_biotype "protein_coding"; transcript_name "Vcan-205"; transcript_source "ensembl"; transcript_biotype "protein_coding"; exon_id "ENSRNOE00000588586"; exon_version "1";
2	ensembl	CDS	22578818	22579192	0	-	2	gene_id "ENSRNOG00000029212"; gene_version "8"; transcript_id "ENSRNOT00000151754"; transcript_version "1"; exon_number "3"; gene_name "Vcan"; gene_source "ensembl"; gene_biotype "protein_coding"; transcript_name "Vcan-205"; transcript_source "ensembl"; transcript_biotype "protein_coding"; protein_id "ENSRNOP00000100310"; protein_version "1";
2	ensembl	exon	22578818	22579192	0	-	.	gene_id "ENSRNOG00000029212"; gene_version "8"; transcript_id "ENSRNOT00000045532"; transcript_version "8"; exon_number "3"; gene_name "Vcan"; gene_source "ensembl"; gene_biotype "protein_coding"; transcript_name "Vcan-201"; transcript_source "ensembl"; transcript_biotype "protein_coding"; exon_id "ENSRNOE00000588586"; exon_version "1"; tag "Ensembl_canonical";
2	ensembl	CDS	22578818	22579192	0	-	2	gene_id "ENSRNOG00000029212"; gene_version "8"; transcript_id "ENSRNOT00000045532"; transcript_version "8"; exon_number "3"; gene_name "Vcan"; gene_source "ensembl"; gene_biotype "protein_coding"; transcript_name "Vcan-201"; transcript_source "ensembl"; transcript_biotype "protein_coding"; protein_id "ENSRNOP00000045935"; protein_version "5"; tag "Ensembl_canonical";
2	ensembl	exon	22578818	22579192	0	-	.	gene_id "ENSRNOG00000029212"; gene_version "8"; transcript_id "ENSRNOT00000067456"; transcript_version "6"; exon_number "3"; gene_name "Vcan"; gene_source "ensembl"; gene_biotype "protein_coding"; transcript_name "Vcan-203"; transcript_source "ensembl"; transcript_biotype "protein_coding"; exon_id "ENSRNOE00000588586"; exon_version "1";
2	ensembl	CDS	22578818	22579192	0	-	2	gene_id "ENSRNOG00000029212"; gene_version "8"; transcript_id "ENSRNOT00000067456"; transcript_version "6"; exon_number "3"; gene_name "Vcan"; gene_source "ensembl"; gene_biotype "protein_coding"; transcript_name "Vcan-203"; transcript_source "ensembl"; transcript_biotype "protein_coding"; protein_id "ENSRNOP00000058873"; protein_version "3";
2	ensembl	exon	22578818	22579192	0	-	.	gene_id "ENSRNOG00000029212"; gene_version "8"; transcript_id "ENSRNOT00000063821"; transcript_version "5"; exon_number "3"; gene_name "Vcan"; gene_source "ensembl"; gene_biotype "protein_coding"; transcript_name "Vcan-202"; transcript_source "ensembl"; transcript_biotype "protein_coding"; exon_id "ENSRNOE00000588586"; exon_version "1";
2	ensembl	CDS	22578818	22579192	0	-	2	gene_id "ENSRNOG00000029212"; gene_version "8"; transcript_id "ENSRNOT00000063821"; transcript_version "5"; exon_number "3"; gene_name "Vcan"; gene_source "ensembl"; gene_biotype "protein_coding"; transcript_name "Vcan-202"; transcript_source "ensembl"; transcript_biotype "protein_coding"; protein_id "ENSRNOP00000062961"; protein_version "3";
2	ensembl	exon	22578818	22579192	0	-	.	gene_id "ENSRNOG00000029212"; gene_version "8"; transcript_id "ENSRNOT00000088313"; transcript_version "3"; exon_number "3"; gene_name "Vcan"; gene_source "ensembl"; gene_biotype "protein_coding"; transcript_name "Vcan-204"; transcript_source "ensembl"; transcript_biotype "protein_coding"; exon_id "ENSRNOE00000588586"; exon_version "1";
2	ensembl	CDS	22578818	22579192	0	-	2	gene_id "ENSRNOG00000029212"; gene_version "8"; transcript_id "ENSRNOT00000088313"; transcript_version "3"; exon_number "3"; gene_name "Vcan"; gene_source "ensembl"; gene_biotype "protein_coding"; transcript_name "Vcan-204"; transcript_source "ensembl"; transcript_biotype "protein_coding"; protein_id "ENSRNOP00000074854"; protein_version "2";
2	ENSEMBL114_rn	exon	22578818	22579192	229.778950947249	-	.	gene_id "ENSRNOG00000029212"; transcript_id "ENSRNOG00000029212_tx_1"; exon_id "2_22578818_22579192_-"; exonnum "3"; txlen "4221";
2	ENSEMBL114_rn	exon	22578818	22579192	55.7289567664967	-	.	gene_id "ENSRNOG00000029212"; transcript_id "ENSRNOG00000029212_tx_4"; exon_id "2_22578818_22579192_-"; exonnum "3"; txlen "1883";
2	ensembl	CDS	22584737	22584806	0	-	0	gene_id "ENSRNOG00000029212"; gene_version "8"; transcript_id "ENSRNOT00000151754"; transcript_version "1"; exon_number "2"; gene_name "Vcan"; gene_source "ensembl"; gene_biotype "protein_coding"; transcript_name "Vcan-205"; transcript_source "ensembl"; transcript_biotype "protein_coding"; protein_id "ENSRNOP00000100310"; protein_version "1";
2	ensembl	CDS	22584737	22584806	0	-	0	gene_id "ENSRNOG00000029212"; gene_version "8"; transcript_id "ENSRNOT00000045532"; transcript_version "8"; exon_number "2"; gene_name "Vcan"; gene_source "ensembl"; gene_biotype "protein_coding"; transcript_name "Vcan-201"; transcript_source "ensembl"; transcript_biotype "protein_coding"; protein_id "ENSRNOP00000045935"; protein_version "5"; tag "Ensembl_canonical";
2	ensembl	CDS	22584737	22584806	0	-	0	gene_id "ENSRNOG00000029212"; gene_version "8"; transcript_id "ENSRNOT00000067456"; transcript_version "6"; exon_number "2"; gene_name "Vcan"; gene_source "ensembl"; gene_biotype "protein_coding"; transcript_name "Vcan-203"; transcript_source "ensembl"; transcript_biotype "protein_coding"; protein_id "ENSRNOP00000058873"; protein_version "3";
2	ensembl	CDS	22584737	22584806	0	-	0	gene_id "ENSRNOG00000029212"; gene_version "8"; transcript_id "ENSRNOT00000063821"; transcript_version "5"; exon_number "2"; gene_name "Vcan"; gene_source "ensembl"; gene_biotype "protein_coding"; transcript_name "Vcan-202"; transcript_source "ensembl"; transcript_biotype "protein_coding"; protein_id "ENSRNOP00000062961"; protein_version "3";
2	ensembl	CDS	22584737	22584806	0	-	0	gene_id "ENSRNOG00000029212"; gene_version "8"; transcript_id "ENSRNOT00000088313"; transcript_version "3"; exon_number "2"; gene_name "Vcan"; gene_source "ensembl"; gene_biotype "protein_coding"; transcript_name "Vcan-204"; transcript_source "ensembl"; transcript_biotype "protein_coding"; protein_id "ENSRNOP00000074854"; protein_version "2";
2	ensembl	exon	22584737	22584812	0	-	.	gene_id "ENSRNOG00000029212"; gene_version "8"; transcript_id "ENSRNOT00000151754"; transcript_version "1"; exon_number "2"; gene_name "Vcan"; gene_source "ensembl"; gene_biotype "protein_coding"; transcript_name "Vcan-205"; transcript_source "ensembl"; transcript_biotype "protein_coding"; exon_id "ENSRNOE00000617153"; exon_version "1";
2	ensembl	exon	22584737	22584812	0	-	.	gene_id "ENSRNOG00000029212"; gene_version "8"; transcript_id "ENSRNOT00000045532"; transcript_version "8"; exon_number "2"; gene_name "Vcan"; gene_source "ensembl"; gene_biotype "protein_coding"; transcript_name "Vcan-201"; transcript_source "ensembl"; transcript_biotype "protein_coding"; exon_id "ENSRNOE00000617153"; exon_version "1"; tag "Ensembl_canonical";
2	ensembl	exon	22584737	22584812	0	-	.	gene_id "ENSRNOG00000029212"; gene_version "8"; transcript_id "ENSRNOT00000067456"; transcript_version "6"; exon_number "2"; gene_name "Vcan"; gene_source "ensembl"; gene_biotype "protein_coding"; transcript_name "Vcan-203"; transcript_source "ensembl"; transcript_biotype "protein_coding"; exon_id "ENSRNOE00000617153"; exon_version "1";
2	ensembl	exon	22584737	22584812	0	-	.	gene_id "ENSRNOG00000029212"; gene_version "8"; transcript_id "ENSRNOT00000063821"; transcript_version "5"; exon_number "2"; gene_name "Vcan"; gene_source "ensembl"; gene_biotype "protein_coding"; transcript_name "Vcan-202"; transcript_source "ensembl"; transcript_biotype "protein_coding"; exon_id "ENSRNOE00000617153"; exon_version "1";
2	ensembl	exon	22584737	22584812	0	-	.	gene_id "ENSRNOG00000029212"; gene_version "8"; transcript_id "ENSRNOT00000088313"; transcript_version "3"; exon_number "2"; gene_name "Vcan"; gene_source "ensembl"; gene_biotype "protein_coding"; transcript_name "Vcan-204"; transcript_source "ensembl"; transcript_biotype "protein_coding"; exon_id "ENSRNOE00000617153"; exon_version "1";
2	ENSEMBL114_rn	exon	22584737	22584812	229.778950947249	-	.	gene_id "ENSRNOG00000029212"; transcript_id "ENSRNOG00000029212_tx_1"; exon_id "2_22584737_22584812_-"; exonnum "2"; txlen "4221";
2	ENSEMBL114_rn	exon	22584737	22584812	55.7289567664967	-	.	gene_id "ENSRNOG00000029212"; transcript_id "ENSRNOG00000029212_tx_4"; exon_id "2_22584737_22584812_-"; exonnum "2"; txlen "1883";
2	ensembl	start_codon	22584804	22584806	0	-	0	gene_id "ENSRNOG00000029212"; gene_version "8"; transcript_id "ENSRNOT00000151754"; transcript_version "1"; exon_number "2"; gene_name "Vcan"; gene_source "ensembl"; gene_biotype "protein_coding"; transcript_name "Vcan-205"; transcript_source "ensembl"; transcript_biotype "protein_coding";
2	ensembl	start_codon	22584804	22584806	0	-	0	gene_id "ENSRNOG00000029212"; gene_version "8"; transcript_id "ENSRNOT00000045532"; transcript_version "8"; exon_number "2"; gene_name "Vcan"; gene_source "ensembl"; gene_biotype "protein_coding"; transcript_name "Vcan-201"; transcript_source "ensembl"; transcript_biotype "protein_coding"; tag "Ensembl_canonical";
2	ensembl	start_codon	22584804	22584806	0	-	0	gene_id "ENSRNOG00000029212"; gene_version "8"; transcript_id "ENSRNOT00000067456"; transcript_version "6"; exon_number "2"; gene_name "Vcan"; gene_source "ensembl"; gene_biotype "protein_coding"; transcript_name "Vcan-203"; transcript_source "ensembl"; transcript_biotype "protein_coding";
2	ensembl	start_codon	22584804	22584806	0	-	0	gene_id "ENSRNOG00000029212"; gene_version "8"; transcript_id "ENSRNOT00000063821"; transcript_version "5"; exon_number "2"; gene_name "Vcan"; gene_source "ensembl"; gene_biotype "protein_coding"; transcript_name "Vcan-202"; transcript_source "ensembl"; transcript_biotype "protein_coding";
2	ensembl	start_codon	22584804	22584806	0	-	0	gene_id "ENSRNOG00000029212"; gene_version "8"; transcript_id "ENSRNOT00000088313"; transcript_version "3"; exon_number "2"; gene_name "Vcan"; gene_source "ensembl"; gene_biotype "protein_coding"; transcript_name "Vcan-204"; transcript_source "ensembl"; transcript_biotype "protein_coding";
2	ensembl	five_prime_utr	22584807	22584812	0	-	.	gene_id "ENSRNOG00000029212"; gene_version "8"; transcript_id "ENSRNOT00000151754"; transcript_version "1"; gene_name "Vcan"; gene_source "ensembl"; gene_biotype "protein_coding"; transcript_name "Vcan-205"; transcript_source "ensembl"; transcript_biotype "protein_coding";
2	ensembl	five_prime_utr	22584807	22584812	0	-	.	gene_id "ENSRNOG00000029212"; gene_version "8"; transcript_id "ENSRNOT00000045532"; transcript_version "8"; gene_name "Vcan"; gene_source "ensembl"; gene_biotype "protein_coding"; transcript_name "Vcan-201"; transcript_source "ensembl"; transcript_biotype "protein_coding"; tag "Ensembl_canonical";
2	ensembl	five_prime_utr	22584807	22584812	0	-	.	gene_id "ENSRNOG00000029212"; gene_version "8"; transcript_id "ENSRNOT00000067456"; transcript_version "6"; gene_name "Vcan"; gene_source "ensembl"; gene_biotype "protein_coding"; transcript_name "Vcan-203"; transcript_source "ensembl"; transcript_biotype "protein_coding";
2	ensembl	five_prime_utr	22584807	22584812	0	-	.	gene_id "ENSRNOG00000029212"; gene_version "8"; transcript_id "ENSRNOT00000063821"; transcript_version "5"; gene_name "Vcan"; gene_source "ensembl"; gene_biotype "protein_coding"; transcript_name "Vcan-202"; transcript_source "ensembl"; transcript_biotype "protein_coding";
2	ensembl	five_prime_utr	22584807	22584812	0	-	.	gene_id "ENSRNOG00000029212"; gene_version "8"; transcript_id "ENSRNOT00000088313"; transcript_version "3"; gene_name "Vcan"; gene_source "ensembl"; gene_biotype "protein_coding"; transcript_name "Vcan-204"; transcript_source "ensembl"; transcript_biotype "protein_coding";
2	ensembl	exon	22595584	22595857	0	-	.	gene_id "ENSRNOG00000029212"; gene_version "8"; transcript_id "ENSRNOT00000151754"; transcript_version "1"; exon_number "1"; gene_name "Vcan"; gene_source "ensembl"; gene_biotype "protein_coding"; transcript_name "Vcan-205"; transcript_source "ensembl"; transcript_biotype "protein_coding"; exon_id "ENSRNOE00000654163"; exon_version "1";
2	ensembl	five_prime_utr	22595584	22595857	0	-	.	gene_id "ENSRNOG00000029212"; gene_version "8"; transcript_id "ENSRNOT00000151754"; transcript_version "1"; gene_name "Vcan"; gene_source "ensembl"; gene_biotype "protein_coding"; transcript_name "Vcan-205"; transcript_source "ensembl"; transcript_biotype "protein_coding";
2	ensembl	exon	22595584	22595857	0	-	.	gene_id "ENSRNOG00000029212"; gene_version "8"; transcript_id "ENSRNOT00000045532"; transcript_version "8"; exon_number "1"; gene_name "Vcan"; gene_source "ensembl"; gene_biotype "protein_coding"; transcript_name "Vcan-201"; transcript_source "ensembl"; transcript_biotype "protein_coding"; exon_id "ENSRNOE00000654163"; exon_version "1"; tag "Ensembl_canonical";
2	ensembl	five_prime_utr	22595584	22595857	0	-	.	gene_id "ENSRNOG00000029212"; gene_version "8"; transcript_id "ENSRNOT00000045532"; transcript_version "8"; gene_name "Vcan"; gene_source "ensembl"; gene_biotype "protein_coding"; transcript_name "Vcan-201"; transcript_source "ensembl"; transcript_biotype "protein_coding"; tag "Ensembl_canonical";
2	ensembl	exon	22595584	22595857	0	-	.	gene_id "ENSRNOG00000029212"; gene_version "8"; transcript_id "ENSRNOT00000067456"; transcript_version "6"; exon_number "1"; gene_name "Vcan"; gene_source "ensembl"; gene_biotype "protein_coding"; transcript_name "Vcan-203"; transcript_source "ensembl"; transcript_biotype "protein_coding"; exon_id "ENSRNOE00000654163"; exon_version "1";
2	ensembl	five_prime_utr	22595584	22595857	0	-	.	gene_id "ENSRNOG00000029212"; gene_version "8"; transcript_id "ENSRNOT00000067456"; transcript_version "6"; gene_name "Vcan"; gene_source "ensembl"; gene_biotype "protein_coding"; transcript_name "Vcan-203"; transcript_source "ensembl"; transcript_biotype "protein_coding";
2	ensembl	exon	22595584	22595857	0	-	.	gene_id "ENSRNOG00000029212"; gene_version "8"; transcript_id "ENSRNOT00000063821"; transcript_version "5"; exon_number "1"; gene_name "Vcan"; gene_source "ensembl"; gene_biotype "protein_coding"; transcript_name "Vcan-202"; transcript_source "ensembl"; transcript_biotype "protein_coding"; exon_id "ENSRNOE00000654163"; exon_version "1";
2	ensembl	five_prime_utr	22595584	22595857	0	-	.	gene_id "ENSRNOG00000029212"; gene_version "8"; transcript_id "ENSRNOT00000063821"; transcript_version "5"; gene_name "Vcan"; gene_source "ensembl"; gene_biotype "protein_coding"; transcript_name "Vcan-202"; transcript_source "ensembl"; transcript_biotype "protein_coding";
2	ENSEMBL114_rn	exon	22595584	22595857	229.778950947249	-	.	gene_id "ENSRNOG00000029212"; transcript_id "ENSRNOG00000029212_tx_1"; exon_id "2_22595584_22595857_-"; exonnum "1"; txlen "4221";
2	ENSEMBL114_rn	exon	22595584	22595857	55.7289567664967	-	.	gene_id "ENSRNOG00000029212"; transcript_id "ENSRNOG00000029212_tx_4"; exon_id "2_22595584_22595857_-"; exonnum "1"; txlen "1883";
2	ensembl	exon	22595584	22595955	0	-	.	gene_id "ENSRNOG00000029212"; gene_version "8"; transcript_id "ENSRNOT00000088313"; transcript_version "3"; exon_number "1"; gene_name "Vcan"; gene_source "ensembl"; gene_biotype "protein_coding"; transcript_name "Vcan-204"; transcript_source "ensembl"; transcript_biotype "protein_coding"; exon_id "ENSRNOE00000604330"; exon_version "1";
2	ensembl	five_prime_utr	22595584	22595955	0	-	.	gene_id "ENSRNOG00000029212"; gene_version "8"; transcript_id "ENSRNOT00000088313"; transcript_version "3"; gene_name "Vcan"; gene_source "ensembl"; gene_biotype "protein_coding"; transcript_name "Vcan-204"; transcript_source "ensembl"; transcript_biotype "protein_coding";
2	ensembl	exon	22604845	22605344	0	-	.	gene_id "ENSRNOG00000078734"; gene_version "1"; transcript_id "ENSRNOT00000131592"; transcript_version "1"; exon_number "2"; gene_source "ensembl"; gene_biotype "lncRNA"; transcript_source "ensembl"; transcript_biotype "lncRNA"; exon_id "ENSRNOE00000784329"; exon_version "1"; tag "Ensembl_canonical";
2	ensembl	gene	22604845	22606047	0	-	.	gene_id "ENSRNOG00000078734"; gene_version "1"; gene_source "ensembl"; gene_biotype "lncRNA";
2	ensembl	transcript	22604845	22606047	0	-	.	gene_id "ENSRNOG00000078734"; gene_version "1"; transcript_id "ENSRNOT00000131592"; transcript_version "1"; gene_source "ensembl"; gene_biotype "lncRNA"; transcript_source "ensembl"; transcript_biotype "lncRNA"; tag "Ensembl_canonical";
2	ensembl	exon	22605482	22606047	0	-	.	gene_id "ENSRNOG00000078734"; gene_version "1"; transcript_id "ENSRNOT00000131592"; transcript_version "1"; exon_number "1"; gene_source "ensembl"; gene_biotype "lncRNA"; transcript_source "ensembl"; transcript_biotype "lncRNA"; exon_id "ENSRNOE00000704992"; exon_version "1"; tag "Ensembl_canonical";
2	sraer114_es	exon	22617402	22617718	0.0600103452427673	-	.	gene_id "sraer114_gene_64958"; transcript_id "sraer114_gene_64958_tx_1"; exon_id "2_22617402_22617718_-"; exonnum "2"; txlen "548";
2	sraer114_ss	exon	22621604	22621834	0.0600103452427673	-	.	gene_id "sraer114_gene_64958"; transcript_id "sraer114_gene_64958_tx_1"; exon_id "2_22621604_22621834_-"; exonnum "1"; txlen "548";
2	ensembl	exon	22639835	22640504	0	-	.	gene_id "ENSRNOG00000086013"; gene_version "1"; transcript_id "ENSRNOT00000144523"; transcript_version "1"; exon_number "2"; gene_source "ensembl"; gene_biotype "lncRNA"; transcript_source "ensembl"; transcript_biotype "lncRNA"; exon_id "ENSRNOE00000700252"; exon_version "1";
2	ensembl	gene	22639835	22647310	0	-	.	gene_id "ENSRNOG00000086013"; gene_version "1"; gene_source "ensembl"; gene_biotype "lncRNA";
2	ensembl	transcript	22639835	22647310	0	-	.	gene_id "ENSRNOG00000086013"; gene_version "1"; transcript_id "ENSRNOT00000144523"; transcript_version "1"; gene_source "ensembl"; gene_biotype "lncRNA"; transcript_source "ensembl"; transcript_biotype "lncRNA";
2	ensembl	exon	22639995	22640504	0	-	.	gene_id "ENSRNOG00000086013"; gene_version "1"; transcript_id "ENSRNOT00000148908"; transcript_version "1"; exon_number "3"; gene_source "ensembl"; gene_biotype "lncRNA"; transcript_source "ensembl"; transcript_biotype "lncRNA"; exon_id "ENSRNOE00000793512"; exon_version "1"; tag "Ensembl_canonical";
2	ensembl	transcript	22639995	22647310	0	-	.	gene_id "ENSRNOG00000086013"; gene_version "1"; transcript_id "ENSRNOT00000148908"; transcript_version "1"; gene_source "ensembl"; gene_biotype "lncRNA"; transcript_source "ensembl"; transcript_biotype "lncRNA"; tag "Ensembl_canonical";
2	ensembl	exon	22641573	22641837	0	-	.	gene_id "ENSRNOG00000086013"; gene_version "1"; transcript_id "ENSRNOT00000148908"; transcript_version "1"; exon_number "2"; gene_source "ensembl"; gene_biotype "lncRNA"; transcript_source "ensembl"; transcript_biotype "lncRNA"; exon_id "ENSRNOE00000738981"; exon_version "1"; tag "Ensembl_canonical";
2	ensembl	exon	22646822	22647310	0	-	.	gene_id "ENSRNOG00000086013"; gene_version "1"; transcript_id "ENSRNOT00000144523"; transcript_version "1"; exon_number "1"; gene_source "ensembl"; gene_biotype "lncRNA"; transcript_source "ensembl"; transcript_biotype "lncRNA"; exon_id "ENSRNOE00000741030"; exon_version "1";
2	ensembl	exon	22646822	22647310	0	-	.	gene_id "ENSRNOG00000086013"; gene_version "1"; transcript_id "ENSRNOT00000148908"; transcript_version "1"; exon_number "1"; gene_source "ensembl"; gene_biotype "lncRNA"; transcript_source "ensembl"; transcript_biotype "lncRNA"; exon_id "ENSRNOE00000741030"; exon_version "1"; tag "Ensembl_canonical";
2	sraer114_es	exon	22665495	22665574	0.00846635838867576	-	.	gene_id "ENSRNOG00000086013"; transcript_id "ENSRNOG00000086013_tx_3"; exon_id "2_22665495_22665574_-"; exonnum "4"; txlen "640";
2	sraer114_mid	exon	22671434	22671661	0.00846635838867576	-	.	gene_id "ENSRNOG00000086013"; transcript_id "ENSRNOG00000086013_tx_3"; exon_id "2_22671434_22671661_-"; exonnum "3"; txlen "640";
2	sraer114_mid	exon	22673257	22673388	0.00846635838867576	-	.	gene_id "ENSRNOG00000086013"; transcript_id "ENSRNOG00000086013_tx_3"; exon_id "2_22673257_22673388_-"; exonnum "2"; txlen "640";
2	sraer114_ss	exon	22674853	22675052	0.00846635838867576	-	.	gene_id "ENSRNOG00000086013"; transcript_id "ENSRNOG00000086013_tx_3"; exon_id "2_22674853_22675052_-"; exonnum "1"; txlen "640";
2	ensembl	three_prime_utr	22686508	22686943	0	-	.	gene_id "ENSRNOG00000029966"; gene_version "4"; transcript_id "ENSRNOT00000097360"; transcript_version "2"; gene_name "Xrcc4"; gene_source "ensembl"; gene_biotype "protein_coding"; transcript_name "Xrcc4-202"; transcript_source "ensembl"; transcript_biotype "protein_coding";
2	ensembl	three_prime_utr	22686508	22686943	0	-	.	gene_id "ENSRNOG00000029966"; gene_version "4"; transcript_id "ENSRNOT00000045850"; transcript_version "4"; gene_name "Xrcc4"; gene_source "ensembl"; gene_biotype "protein_coding"; transcript_name "Xrcc4-201"; transcript_source "ensembl"; transcript_biotype "protein_coding";
2	ensembl	three_prime_utr	22686508	22686943	0	-	.	gene_id "ENSRNOG00000029966"; gene_version "4"; transcript_id "ENSRNOT00000114855"; transcript_version "2"; gene_name "Xrcc4"; gene_source "ensembl"; gene_biotype "protein_coding"; transcript_name "Xrcc4-203"; transcript_source "ensembl"; transcript_biotype "protein_coding"; tag "Ensembl_canonical";
2	ensembl	exon	22686508	22687049	0	-	.	gene_id "ENSRNOG00000029966"; gene_version "4"; transcript_id "ENSRNOT00000097360"; transcript_version "2"; exon_number "10"; gene_name "Xrcc4"; gene_source "ensembl"; gene_biotype "protein_coding"; transcript_name "Xrcc4-202"; transcript_source "ensembl"; transcript_biotype "protein_coding"; exon_id "ENSRNOE00000281277"; exon_version "2";
2	ensembl	exon	22686508	22687049	0	-	.	gene_id "ENSRNOG00000029966"; gene_version "4"; transcript_id "ENSRNOT00000045850"; transcript_version "4"; exon_number "8"; gene_name "Xrcc4"; gene_source "ensembl"; gene_biotype "protein_coding"; transcript_name "Xrcc4-201"; transcript_source "ensembl"; transcript_biotype "protein_coding"; exon_id "ENSRNOE00000281277"; exon_version "2";
2	ensembl	exon	22686508	22687049	0	-	.	gene_id "ENSRNOG00000029966"; gene_version "4"; transcript_id "ENSRNOT00000114855"; transcript_version "2"; exon_number "8"; gene_name "Xrcc4"; gene_source "ensembl"; gene_biotype "protein_coding"; transcript_name "Xrcc4-203"; transcript_source "ensembl"; transcript_biotype "protein_coding"; exon_id "ENSRNOE00000281277"; exon_version "2"; tag "Ensembl_canonical";
2	ENSEMBL114_rn	exon	22686508	22687049	45.1262284757325	-	.	gene_id "ENSRNOG00000029966"; transcript_id "ENSRNOG00000029966_tx_2"; exon_id "2_22686508_22687049_-"; exonnum "8"; txlen "1603";
2	ensembl	transcript	22686508	22931867	0	-	.	gene_id "ENSRNOG00000029966"; gene_version "4"; transcript_id "ENSRNOT00000097360"; transcript_version "2"; gene_name "Xrcc4"; gene_source "ensembl"; gene_biotype "protein_coding"; transcript_name "Xrcc4-202"; transcript_source "ensembl"; transcript_biotype "protein_coding";
2	ensembl	transcript	22686508	22932813	0	-	.	gene_id "ENSRNOG00000029966"; gene_version "4"; transcript_id "ENSRNOT00000045850"; transcript_version "4"; gene_name "Xrcc4"; gene_source "ensembl"; gene_biotype "protein_coding"; transcript_name "Xrcc4-201"; transcript_source "ensembl"; transcript_biotype "protein_coding";
2	ensembl	gene	22686508	22933160	0	-	.	gene_id "ENSRNOG00000029966"; gene_version "4"; gene_name "Xrcc4"; gene_source "ensembl"; gene_biotype "protein_coding";
2	ensembl	transcript	22686508	22933160	0	-	.	gene_id "ENSRNOG00000029966"; gene_version "4"; transcript_id "ENSRNOT00000114855"; transcript_version "2"; gene_name "Xrcc4"; gene_source "ensembl"; gene_biotype "protein_coding"; transcript_name "Xrcc4-203"; transcript_source "ensembl"; transcript_biotype "protein_coding"; tag "Ensembl_canonical";
2	ensembl	stop_codon	22686944	22686946	0	-	0	gene_id "ENSRNOG00000029966"; gene_version "4"; transcript_id "ENSRNOT00000097360"; transcript_version "2"; exon_number "10"; gene_name "Xrcc4"; gene_source "ensembl"; gene_biotype "protein_coding"; transcript_name "Xrcc4-202"; transcript_source "ensembl"; transcript_biotype "protein_coding";
2	ensembl	stop_codon	22686944	22686946	0	-	0	gene_id "ENSRNOG00000029966"; gene_version "4"; transcript_id "ENSRNOT00000045850"; transcript_version "4"; exon_number "8"; gene_name "Xrcc4"; gene_source "ensembl"; gene_biotype "protein_coding"; transcript_name "Xrcc4-201"; transcript_source "ensembl"; transcript_biotype "protein_coding";
2	ensembl	stop_codon	22686944	22686946	0	-	0	gene_id "ENSRNOG00000029966"; gene_version "4"; transcript_id "ENSRNOT00000114855"; transcript_version "2"; exon_number "8"; gene_name "Xrcc4"; gene_source "ensembl"; gene_biotype "protein_coding"; transcript_name "Xrcc4-203"; transcript_source "ensembl"; transcript_biotype "protein_coding"; tag "Ensembl_canonical";
2	ensembl	CDS	22686947	22687049	0	-	1	gene_id "ENSRNOG00000029966"; gene_version "4"; transcript_id "ENSRNOT00000097360"; transcript_version "2"; exon_number "10"; gene_name "Xrcc4"; gene_source "ensembl"; gene_biotype "protein_coding"; transcript_name "Xrcc4-202"; transcript_source "ensembl"; transcript_biotype "protein_coding"; protein_id "ENSRNOP00000085204"; protein_version "2";
2	ensembl	CDS	22686947	22687049	0	-	1	gene_id "ENSRNOG00000029966"; gene_version "4"; transcript_id "ENSRNOT00000045850"; transcript_version "4"; exon_number "8"; gene_name "Xrcc4"; gene_source "ensembl"; gene_biotype "protein_coding"; transcript_name "Xrcc4-201"; transcript_source "ensembl"; transcript_biotype "protein_coding"; protein_id "ENSRNOP00000048754"; protein_version "4";
2	ensembl	CDS	22686947	22687049	0	-	1	gene_id "ENSRNOG00000029966"; gene_version "4"; transcript_id "ENSRNOT00000114855"; transcript_version "2"; exon_number "8"; gene_name "Xrcc4"; gene_source "ensembl"; gene_biotype "protein_coding"; transcript_name "Xrcc4-203"; transcript_source "ensembl"; transcript_biotype "protein_coding"; protein_id "ENSRNOP00000077554"; protein_version "1"; tag "Ensembl_canonical";
2	ensembl	three_prime_utr	22708187	22708214	0	-	.	gene_id "ENSRNOG00000029966"; gene_version "4"; transcript_id "ENSRNOT00000143891"; transcript_version "1"; gene_name "Xrcc4"; gene_source "ensembl"; gene_biotype "protein_coding"; transcript_name "Xrcc4-204"; transcript_source "ensembl"; transcript_biotype "protein_coding";
2	ensembl	exon	22708187	22708281	0	-	.	gene_id "ENSRNOG00000029966"; gene_version "4"; transcript_id "ENSRNOT00000143891"; transcript_version "1"; exon_number "8"; gene_name "Xrcc4"; gene_source "ensembl"; gene_biotype "protein_coding"; transcript_name "Xrcc4-204"; transcript_source "ensembl"; transcript_biotype "protein_coding"; exon_id "ENSRNOE00000727253"; exon_version "1";
2	ENSEMBL114_rn	exon	22708187	22708281	0.00231811380121561	-	.	gene_id "ENSRNOG00000029966"; transcript_id "ENSRNOG00000029966_tx_3"; exon_id "2_22708187_22708281_-"; exonnum "18"; txlen "2792";
2	ensembl	transcript	22708187	22932813	0	-	.	gene_id "ENSRNOG00000029966"; gene_version "4"; transcript_id "ENSRNOT00000143891"; transcript_version "1"; gene_name "Xrcc4"; gene_source "ensembl"; gene_biotype "protein_coding"; transcript_name "Xrcc4-204"; transcript_source "ensembl"; transcript_biotype "protein_coding";
2	ensembl	stop_codon	22708215	22708217	0	-	0	gene_id "ENSRNOG00000029966"; gene_version "4"; transcript_id "ENSRNOT00000143891"; transcript_version "1"; exon_number "8"; gene_name "Xrcc4"; gene_source "ensembl"; gene_biotype "protein_coding"; transcript_name "Xrcc4-204"; transcript_source "ensembl"; transcript_biotype "protein_coding";
2	ensembl	CDS	22708218	22708281	0	-	1	gene_id "ENSRNOG00000029966"; gene_version "4"; transcript_id "ENSRNOT00000143891"; transcript_version "1"; exon_number "8"; gene_name "Xrcc4"; gene_source "ensembl"; gene_biotype "protein_coding"; transcript_name "Xrcc4-204"; transcript_source "ensembl"; transcript_biotype "protein_coding"; protein_id "ENSRNOP00000103397"; protein_version "1";
2	sraer114_mid	exon	22722637	22722703	0.00231811380121561	-	.	gene_id "ENSRNOG00000029966"; transcript_id "ENSRNOG00000029966_tx_3"; exon_id "2_22722637_22722703_-"; exonnum "17"; txlen "2792";
2	sraer114_mid	exon	22724715	22724952	0.00231811380121561	-	.	gene_id "ENSRNOG00000029966"; transcript_id "ENSRNOG00000029966_tx_3"; exon_id "2_22724715_22724952_-"; exonnum "16"; txlen "2792";
2	ensembl	three_prime_utr	22726295	22726552	0	-	.	gene_id "ENSRNOG00000029966"; gene_version "4"; transcript_id "ENSRNOT00000162013"; transcript_version "1"; gene_name "Xrcc4"; gene_source "ensembl"; gene_biotype "protein_coding"; transcript_name "Xrcc4-205"; transcript_source "ensembl"; transcript_biotype "protein_coding";
2	ensembl	exon	22726295	22726571	0	-	.	gene_id "ENSRNOG00000029966"; gene_version "4"; transcript_id "ENSRNOT00000162013"; transcript_version "1"; exon_number "8"; gene_name "Xrcc4"; gene_source "ensembl"; gene_biotype "protein_coding"; transcript_name "Xrcc4-205"; transcript_source "ensembl"; transcript_biotype "protein_coding"; exon_id "ENSRNOE00000707319"; exon_version "1";
2	ensembl	transcript	22726295	22932813	0	-	.	gene_id "ENSRNOG00000029966"; gene_version "4"; transcript_id "ENSRNOT00000162013"; transcript_version "1"; gene_name "Xrcc4"; gene_source "ensembl"; gene_biotype "protein_coding"; transcript_name "Xrcc4-205"; transcript_source "ensembl"; transcript_biotype "protein_coding";
2	sraer114_mid	exon	22726429	22726571	0.00231811380121561	-	.	gene_id "ENSRNOG00000029966"; transcript_id "ENSRNOG00000029966_tx_3"; exon_id "2_22726429_22726571_-"; exonnum "15"; txlen "2792";
2	ensembl	stop_codon	22726553	22726555	0	-	0	gene_id "ENSRNOG00000029966"; gene_version "4"; transcript_id "ENSRNOT00000162013"; transcript_version "1"; exon_number "8"; gene_name "Xrcc4"; gene_source "ensembl"; gene_biotype "protein_coding"; transcript_name "Xrcc4-205"; transcript_source "ensembl"; transcript_biotype "protein_coding";
2	ensembl	CDS	22726556	22726571	0	-	1	gene_id "ENSRNOG00000029966"; gene_version "4"; transcript_id "ENSRNOT00000162013"; transcript_version "1"; exon_number "8"; gene_name "Xrcc4"; gene_source "ensembl"; gene_biotype "protein_coding"; transcript_name "Xrcc4-205"; transcript_source "ensembl"; transcript_biotype "protein_coding"; protein_id "ENSRNOP00000104502"; protein_version "1";
2	sraer114_mid	exon	22730211	22730424	0.00231811380121561	-	.	gene_id "ENSRNOG00000029966"; transcript_id "ENSRNOG00000029966_tx_3"; exon_id "2_22730211_22730424_-"; exonnum "14"; txlen "2792";
2	sraer114_mid	exon	22730961	22731276	0.00231811380121561	-	.	gene_id "ENSRNOG00000029966"; transcript_id "ENSRNOG00000029966_tx_3"; exon_id "2_22730961_22731276_-"; exonnum "13"; txlen "2792";
2	sraer114_mid	exon	22731381	22731504	0.00231811380121561	-	.	gene_id "ENSRNOG00000029966"; transcript_id "ENSRNOG00000029966_tx_3"; exon_id "2_22731381_22731504_-"; exonnum "12"; txlen "2792";
2	sraer114_mid	exon	22732184	22732321	0.00231811380121561	-	.	gene_id "ENSRNOG00000029966"; transcript_id "ENSRNOG00000029966_tx_3"; exon_id "2_22732184_22732321_-"; exonnum "11"; txlen "2792";
2	ensembl	three_prime_utr	22763486	22763611	0	-	.	gene_id "ENSRNOG00000029966"; gene_version "4"; transcript_id "ENSRNOT00000164737"; transcript_version "1"; gene_name "Xrcc4"; gene_source "ensembl"; gene_biotype "protein_coding"; transcript_name "Xrcc4-206"; transcript_source "ensembl"; transcript_biotype "protein_coding";
2	ensembl	exon	22763486	22763654	0	-	.	gene_id "ENSRNOG00000029966"; gene_version "4"; transcript_id "ENSRNOT00000164737"; transcript_version "1"; exon_number "8"; gene_name "Xrcc4"; gene_source "ensembl"; gene_biotype "protein_coding"; transcript_name "Xrcc4-206"; transcript_source "ensembl"; transcript_biotype "protein_coding"; exon_id "ENSRNOE00000781402"; exon_version "1";
2	ENSEMBL114_rn	exon	22763486	22763654	0.00231811380121561	-	.	gene_id "ENSRNOG00000029966"; transcript_id "ENSRNOG00000029966_tx_3"; exon_id "2_22763486_22763654_-"; exonnum "10"; txlen "2792";
2	ensembl	transcript	22763486	22926986	0	-	.	gene_id "ENSRNOG00000029966"; gene_version "4"; transcript_id "ENSRNOT00000164737"; transcript_version "1"; gene_name "Xrcc4"; gene_source "ensembl"; gene_biotype "protein_coding"; transcript_name "Xrcc4-206"; transcript_source "ensembl"; transcript_biotype "protein_coding";
2	ensembl	stop_codon	22763612	22763614	0	-	0	gene_id "ENSRNOG00000029966"; gene_version "4"; transcript_id "ENSRNOT00000164737"; transcript_version "1"; exon_number "8"; gene_name "Xrcc4"; gene_source "ensembl"; gene_biotype "protein_coding"; transcript_name "Xrcc4-206"; transcript_source "ensembl"; transcript_biotype "protein_coding";
2	ensembl	CDS	22763615	22763654	0	-	1	gene_id "ENSRNOG00000029966"; gene_version "4"; transcript_id "ENSRNOT00000164737"; transcript_version "1"; exon_number "8"; gene_name "Xrcc4"; gene_source "ensembl"; gene_biotype "protein_coding"; transcript_name "Xrcc4-206"; transcript_source "ensembl"; transcript_biotype "protein_coding"; protein_id "ENSRNOP00000107696"; protein_version "1";
2	ensembl	exon	22769485	22769632	0	-	.	gene_id "ENSRNOG00000029966"; gene_version "4"; transcript_id "ENSRNOT00000164737"; transcript_version "1"; exon_number "7"; gene_name "Xrcc4"; gene_source "ensembl"; gene_biotype "protein_coding"; transcript_name "Xrcc4-206"; transcript_source "ensembl"; transcript_biotype "protein_coding"; exon_id "ENSRNOE00000304917"; exon_version "1";
2	ensembl	CDS	22769485	22769632	0	-	2	gene_id "ENSRNOG00000029966"; gene_version "4"; transcript_id "ENSRNOT00000164737"; transcript_version "1"; exon_number "7"; gene_name "Xrcc4"; gene_source "ensembl"; gene_biotype "protein_coding"; transcript_name "Xrcc4-206"; transcript_source "ensembl"; transcript_biotype "protein_coding"; protein_id "ENSRNOP00000107696"; protein_version "1";
2	ensembl	exon	22769485	22769632	0	-	.	gene_id "ENSRNOG00000029966"; gene_version "4"; transcript_id "ENSRNOT00000162013"; transcript_version "1"; exon_number "7"; gene_name "Xrcc4"; gene_source "ensembl"; gene_biotype "protein_coding"; transcript_name "Xrcc4-205"; transcript_source "ensembl"; transcript_biotype "protein_coding"; exon_id "ENSRNOE00000304917"; exon_version "1";
2	ensembl	CDS	22769485	22769632	0	-	2	gene_id "ENSRNOG00000029966"; gene_version "4"; transcript_id "ENSRNOT00000162013"; transcript_version "1"; exon_number "7"; gene_name "Xrcc4"; gene_source "ensembl"; gene_biotype "protein_coding"; transcript_name "Xrcc4-205"; transcript_source "ensembl"; transcript_biotype "protein_coding"; protein_id "ENSRNOP00000104502"; protein_version "1";
2	ensembl	exon	22769485	22769632	0	-	.	gene_id "ENSRNOG00000029966"; gene_version "4"; transcript_id "ENSRNOT00000143891"; transcript_version "1"; exon_number "7"; gene_name "Xrcc4"; gene_source "ensembl"; gene_biotype "protein_coding"; transcript_name "Xrcc4-204"; transcript_source "ensembl"; transcript_biotype "protein_coding"; exon_id "ENSRNOE00000304917"; exon_version "1";
2	ensembl	CDS	22769485	22769632	0	-	2	gene_id "ENSRNOG00000029966"; gene_version "4"; transcript_id "ENSRNOT00000143891"; transcript_version "1"; exon_number "7"; gene_name "Xrcc4"; gene_source "ensembl"; gene_biotype "protein_coding"; transcript_name "Xrcc4-204"; transcript_source "ensembl"; transcript_biotype "protein_coding"; protein_id "ENSRNOP00000103397"; protein_version "1";
2	ensembl	exon	22769485	22769632	0	-	.	gene_id "ENSRNOG00000029966"; gene_version "4"; transcript_id "ENSRNOT00000097360"; transcript_version "2"; exon_number "9"; gene_name "Xrcc4"; gene_source "ensembl"; gene_biotype "protein_coding"; transcript_name "Xrcc4-202"; transcript_source "ensembl"; transcript_biotype "protein_coding"; exon_id "ENSRNOE00000304917"; exon_version "1";
2	ensembl	CDS	22769485	22769632	0	-	2	gene_id "ENSRNOG00000029966"; gene_version "4"; transcript_id "ENSRNOT00000097360"; transcript_version "2"; exon_number "9"; gene_name "Xrcc4"; gene_source "ensembl"; gene_biotype "protein_coding"; transcript_name "Xrcc4-202"; transcript_source "ensembl"; transcript_biotype "protein_coding"; protein_id "ENSRNOP00000085204"; protein_version "2";
2	ensembl	exon	22769485	22769632	0	-	.	gene_id "ENSRNOG00000029966"; gene_version "4"; transcript_id "ENSRNOT00000045850"; transcript_version "4"; exon_number "7"; gene_name "Xrcc4"; gene_source "ensembl"; gene_biotype "protein_coding"; transcript_name "Xrcc4-201"; transcript_source "ensembl"; transcript_biotype "protein_coding"; exon_id "ENSRNOE00000304917"; exon_version "1";
2	ensembl	CDS	22769485	22769632	0	-	2	gene_id "ENSRNOG00000029966"; gene_version "4"; transcript_id "ENSRNOT00000045850"; transcript_version "4"; exon_number "7"; gene_name "Xrcc4"; gene_source "ensembl"; gene_biotype "protein_coding"; transcript_name "Xrcc4-201"; transcript_source "ensembl"; transcript_biotype "protein_coding"; protein_id "ENSRNOP00000048754"; protein_version "4";
2	ensembl	exon	22769485	22769632	0	-	.	gene_id "ENSRNOG00000029966"; gene_version "4"; transcript_id "ENSRNOT00000114855"; transcript_version "2"; exon_number "7"; gene_name "Xrcc4"; gene_source "ensembl"; gene_biotype "protein_coding"; transcript_name "Xrcc4-203"; transcript_source "ensembl"; transcript_biotype "protein_coding"; exon_id "ENSRNOE00000304917"; exon_version "1"; tag "Ensembl_canonical";
2	ensembl	CDS	22769485	22769632	0	-	2	gene_id "ENSRNOG00000029966"; gene_version "4"; transcript_id "ENSRNOT00000114855"; transcript_version "2"; exon_number "7"; gene_name "Xrcc4"; gene_source "ensembl"; gene_biotype "protein_coding"; transcript_name "Xrcc4-203"; transcript_source "ensembl"; transcript_biotype "protein_coding"; protein_id "ENSRNOP00000077554"; protein_version "1"; tag "Ensembl_canonical";
2	ENSEMBL114_rn	exon	22769485	22769632	45.1262284757325	-	.	gene_id "ENSRNOG00000029966"; transcript_id "ENSRNOG00000029966_tx_2"; exon_id "2_22769485_22769632_-"; exonnum "7"; txlen "1603";
2	ENSEMBL114_rn	exon	22769485	22769632	0.00231811380121561	-	.	gene_id "ENSRNOG00000029966"; transcript_id "ENSRNOG00000029966_tx_3"; exon_id "2_22769485_22769632_-"; exonnum "9"; txlen "2792";
2	ensembl	exon	22814771	22814862	0	-	.	gene_id "ENSRNOG00000029966"; gene_version "4"; transcript_id "ENSRNOT00000164737"; transcript_version "1"; exon_number "6"; gene_name "Xrcc4"; gene_source "ensembl"; gene_biotype "protein_coding"; transcript_name "Xrcc4-206"; transcript_source "ensembl"; transcript_biotype "protein_coding"; exon_id "ENSRNOE00000358809"; exon_version "1";
2	ensembl	CDS	22814771	22814862	0	-	1	gene_id "ENSRNOG00000029966"; gene_version "4"; transcript_id "ENSRNOT00000164737"; transcript_version "1"; exon_number "6"; gene_name "Xrcc4"; gene_source "ensembl"; gene_biotype "protein_coding"; transcript_name "Xrcc4-206"; transcript_source "ensembl"; transcript_biotype "protein_coding"; protein_id "ENSRNOP00000107696"; protein_version "1";
2	ensembl	exon	22814771	22814862	0	-	.	gene_id "ENSRNOG00000029966"; gene_version "4"; transcript_id "ENSRNOT00000162013"; transcript_version "1"; exon_number "6"; gene_name "Xrcc4"; gene_source "ensembl"; gene_biotype "protein_coding"; transcript_name "Xrcc4-205"; transcript_source "ensembl"; transcript_biotype "protein_coding"; exon_id "ENSRNOE00000358809"; exon_version "1";
2	ensembl	CDS	22814771	22814862	0	-	1	gene_id "ENSRNOG00000029966"; gene_version "4"; transcript_id "ENSRNOT00000162013"; transcript_version "1"; exon_number "6"; gene_name "Xrcc4"; gene_source "ensembl"; gene_biotype "protein_coding"; transcript_name "Xrcc4-205"; transcript_source "ensembl"; transcript_biotype "protein_coding"; protein_id "ENSRNOP00000104502"; protein_version "1";
2	ensembl	exon	22814771	22814862	0	-	.	gene_id "ENSRNOG00000029966"; gene_version "4"; transcript_id "ENSRNOT00000143891"; transcript_version "1"; exon_number "6"; gene_name "Xrcc4"; gene_source "ensembl"; gene_biotype "protein_coding"; transcript_name "Xrcc4-204"; transcript_source "ensembl"; transcript_biotype "protein_coding"; exon_id "ENSRNOE00000358809"; exon_version "1";
2	ensembl	CDS	22814771	22814862	0	-	1	gene_id "ENSRNOG00000029966"; gene_version "4"; transcript_id "ENSRNOT00000143891"; transcript_version "1"; exon_number "6"; gene_name "Xrcc4"; gene_source "ensembl"; gene_biotype "protein_coding"; transcript_name "Xrcc4-204"; transcript_source "ensembl"; transcript_biotype "protein_coding"; protein_id "ENSRNOP00000103397"; protein_version "1";
2	ensembl	exon	22814771	22814862	0	-	.	gene_id "ENSRNOG00000029966"; gene_version "4"; transcript_id "ENSRNOT00000097360"; transcript_version "2"; exon_number "8"; gene_name "Xrcc4"; gene_source "ensembl"; gene_biotype "protein_coding"; transcript_name "Xrcc4-202"; transcript_source "ensembl"; transcript_biotype "protein_coding"; exon_id "ENSRNOE00000358809"; exon_version "1";
2	ensembl	CDS	22814771	22814862	0	-	1	gene_id "ENSRNOG00000029966"; gene_version "4"; transcript_id "ENSRNOT00000097360"; transcript_version "2"; exon_number "8"; gene_name "Xrcc4"; gene_source "ensembl"; gene_biotype "protein_coding"; transcript_name "Xrcc4-202"; transcript_source "ensembl"; transcript_biotype "protein_coding"; protein_id "ENSRNOP00000085204"; protein_version "2";
2	ensembl	exon	22814771	22814862	0	-	.	gene_id "ENSRNOG00000029966"; gene_version "4"; transcript_id "ENSRNOT00000045850"; transcript_version "4"; exon_number "6"; gene_name "Xrcc4"; gene_source "ensembl"; gene_biotype "protein_coding"; transcript_name "Xrcc4-201"; transcript_source "ensembl"; transcript_biotype "protein_coding"; exon_id "ENSRNOE00000358809"; exon_version "1";
2	ensembl	CDS	22814771	22814862	0	-	1	gene_id "ENSRNOG00000029966"; gene_version "4"; transcript_id "ENSRNOT00000045850"; transcript_version "4"; exon_number "6"; gene_name "Xrcc4"; gene_source "ensembl"; gene_biotype "protein_coding"; transcript_name "Xrcc4-201"; transcript_source "ensembl"; transcript_biotype "protein_coding"; protein_id "ENSRNOP00000048754"; protein_version "4";
2	ensembl	exon	22814771	22814862	0	-	.	gene_id "ENSRNOG00000029966"; gene_version "4"; transcript_id "ENSRNOT00000114855"; transcript_version "2"; exon_number "6"; gene_name "Xrcc4"; gene_source "ensembl"; gene_biotype "protein_coding"; transcript_name "Xrcc4-203"; transcript_source "ensembl"; transcript_biotype "protein_coding"; exon_id "ENSRNOE00000358809"; exon_version "1"; tag "Ensembl_canonical";
2	ensembl	CDS	22814771	22814862	0	-	1	gene_id "ENSRNOG00000029966"; gene_version "4"; transcript_id "ENSRNOT00000114855"; transcript_version "2"; exon_number "6"; gene_name "Xrcc4"; gene_source "ensembl"; gene_biotype "protein_coding"; transcript_name "Xrcc4-203"; transcript_source "ensembl"; transcript_biotype "protein_coding"; protein_id "ENSRNOP00000077554"; protein_version "1"; tag "Ensembl_canonical";
2	ENSEMBL114_rn	exon	22814771	22814862	45.1262284757325	-	.	gene_id "ENSRNOG00000029966"; transcript_id "ENSRNOG00000029966_tx_2"; exon_id "2_22814771_22814862_-"; exonnum "6"; txlen "1603";
2	ENSEMBL114_rn	exon	22814771	22814862	0.00231811380121561	-	.	gene_id "ENSRNOG00000029966"; transcript_id "ENSRNOG00000029966_tx_3"; exon_id "2_22814771_22814862_-"; exonnum "8"; txlen "2792";
2	ensembl	exon	22815936	22816079	0	-	.	gene_id "ENSRNOG00000029966"; gene_version "4"; transcript_id "ENSRNOT00000164737"; transcript_version "1"; exon_number "5"; gene_name "Xrcc4"; gene_source "ensembl"; gene_biotype "protein_coding"; transcript_name "Xrcc4-206"; transcript_source "ensembl"; transcript_biotype "protein_coding"; exon_id "ENSRNOE00000323626"; exon_version "1";
2	ensembl	CDS	22815936	22816079	0	-	1	gene_id "ENSRNOG00000029966"; gene_version "4"; transcript_id "ENSRNOT00000164737"; transcript_version "1"; exon_number "5"; gene_name "Xrcc4"; gene_source "ensembl"; gene_biotype "protein_coding"; transcript_name "Xrcc4-206"; transcript_source "ensembl"; transcript_biotype "protein_coding"; protein_id "ENSRNOP00000107696"; protein_version "1";
2	ensembl	exon	22815936	22816079	0	-	.	gene_id "ENSRNOG00000029966"; gene_version "4"; transcript_id "ENSRNOT00000162013"; transcript_version "1"; exon_number "5"; gene_name "Xrcc4"; gene_source "ensembl"; gene_biotype "protein_coding"; transcript_name "Xrcc4-205"; transcript_source "ensembl"; transcript_biotype "protein_coding"; exon_id "ENSRNOE00000323626"; exon_version "1";
2	ensembl	CDS	22815936	22816079	0	-	1	gene_id "ENSRNOG00000029966"; gene_version "4"; transcript_id "ENSRNOT00000162013"; transcript_version "1"; exon_number "5"; gene_name "Xrcc4"; gene_source "ensembl"; gene_biotype "protein_coding"; transcript_name "Xrcc4-205"; transcript_source "ensembl"; transcript_biotype "protein_coding"; protein_id "ENSRNOP00000104502"; protein_version "1";
2	ensembl	exon	22815936	22816079	0	-	.	gene_id "ENSRNOG00000029966"; gene_version "4"; transcript_id "ENSRNOT00000143891"; transcript_version "1"; exon_number "5"; gene_name "Xrcc4"; gene_source "ensembl"; gene_biotype "protein_coding"; transcript_name "Xrcc4-204"; transcript_source "ensembl"; transcript_biotype "protein_coding"; exon_id "ENSRNOE00000323626"; exon_version "1";
2	ensembl	CDS	22815936	22816079	0	-	1	gene_id "ENSRNOG00000029966"; gene_version "4"; transcript_id "ENSRNOT00000143891"; transcript_version "1"; exon_number "5"; gene_name "Xrcc4"; gene_source "ensembl"; gene_biotype "protein_coding"; transcript_name "Xrcc4-204"; transcript_source "ensembl"; transcript_biotype "protein_coding"; protein_id "ENSRNOP00000103397"; protein_version "1";
2	ensembl	exon	22815936	22816079	0	-	.	gene_id "ENSRNOG00000029966"; gene_version "4"; transcript_id "ENSRNOT00000097360"; transcript_version "2"; exon_number "7"; gene_name "Xrcc4"; gene_source "ensembl"; gene_biotype "protein_coding"; transcript_name "Xrcc4-202"; transcript_source "ensembl"; transcript_biotype "protein_coding"; exon_id "ENSRNOE00000323626"; exon_version "1";
2	ensembl	CDS	22815936	22816079	0	-	1	gene_id "ENSRNOG00000029966"; gene_version "4"; transcript_id "ENSRNOT00000097360"; transcript_version "2"; exon_number "7"; gene_name "Xrcc4"; gene_source "ensembl"; gene_biotype "protein_coding"; transcript_name "Xrcc4-202"; transcript_source "ensembl"; transcript_biotype "protein_coding"; protein_id "ENSRNOP00000085204"; protein_version "2";
2	ensembl	exon	22815936	22816079	0	-	.	gene_id "ENSRNOG00000029966"; gene_version "4"; transcript_id "ENSRNOT00000045850"; transcript_version "4"; exon_number "5"; gene_name "Xrcc4"; gene_source "ensembl"; gene_biotype "protein_coding"; transcript_name "Xrcc4-201"; transcript_source "ensembl"; transcript_biotype "protein_coding"; exon_id "ENSRNOE00000323626"; exon_version "1";
2	ensembl	CDS	22815936	22816079	0	-	1	gene_id "ENSRNOG00000029966"; gene_version "4"; transcript_id "ENSRNOT00000045850"; transcript_version "4"; exon_number "5"; gene_name "Xrcc4"; gene_source "ensembl"; gene_biotype "protein_coding"; transcript_name "Xrcc4-201"; transcript_source "ensembl"; transcript_biotype "protein_coding"; protein_id "ENSRNOP00000048754"; protein_version "4";
2	ensembl	exon	22815936	22816079	0	-	.	gene_id "ENSRNOG00000029966"; gene_version "4"; transcript_id "ENSRNOT00000114855"; transcript_version "2"; exon_number "5"; gene_name "Xrcc4"; gene_source "ensembl"; gene_biotype "protein_coding"; transcript_name "Xrcc4-203"; transcript_source "ensembl"; transcript_biotype "protein_coding"; exon_id "ENSRNOE00000323626"; exon_version "1"; tag "Ensembl_canonical";
2	ensembl	CDS	22815936	22816079	0	-	1	gene_id "ENSRNOG00000029966"; gene_version "4"; transcript_id "ENSRNOT00000114855"; transcript_version "2"; exon_number "5"; gene_name "Xrcc4"; gene_source "ensembl"; gene_biotype "protein_coding"; transcript_name "Xrcc4-203"; transcript_source "ensembl"; transcript_biotype "protein_coding"; protein_id "ENSRNOP00000077554"; protein_version "1"; tag "Ensembl_canonical";
2	ENSEMBL114_rn	exon	22815936	22816079	45.1262284757325	-	.	gene_id "ENSRNOG00000029966"; transcript_id "ENSRNOG00000029966_tx_2"; exon_id "2_22815936_22816079_-"; exonnum "5"; txlen "1603";
2	ENSEMBL114_rn	exon	22815936	22816079	0.00231811380121561	-	.	gene_id "ENSRNOG00000029966"; transcript_id "ENSRNOG00000029966_tx_3"; exon_id "2_22815936_22816079_-"; exonnum "7"; txlen "2792";
2	ensembl	exon	22823321	22823487	0	-	.	gene_id "ENSRNOG00000029966"; gene_version "4"; transcript_id "ENSRNOT00000164737"; transcript_version "1"; exon_number "4"; gene_name "Xrcc4"; gene_source "ensembl"; gene_biotype "protein_coding"; transcript_name "Xrcc4-206"; transcript_source "ensembl"; transcript_biotype "protein_coding"; exon_id "ENSRNOE00000291099"; exon_version "1";
2	ensembl	CDS	22823321	22823487	0	-	0	gene_id "ENSRNOG00000029966"; gene_version "4"; transcript_id "ENSRNOT00000164737"; transcript_version "1"; exon_number "4"; gene_name "Xrcc4"; gene_source "ensembl"; gene_biotype "protein_coding"; transcript_name "Xrcc4-206"; transcript_source "ensembl"; transcript_biotype "protein_coding"; protein_id "ENSRNOP00000107696"; protein_version "1";
2	ensembl	exon	22823321	22823487	0	-	.	gene_id "ENSRNOG00000029966"; gene_version "4"; transcript_id "ENSRNOT00000162013"; transcript_version "1"; exon_number "4"; gene_name "Xrcc4"; gene_source "ensembl"; gene_biotype "protein_coding"; transcript_name "Xrcc4-205"; transcript_source "ensembl"; transcript_biotype "protein_coding"; exon_id "ENSRNOE00000291099"; exon_version "1";
2	ensembl	CDS	22823321	22823487	0	-	0	gene_id "ENSRNOG00000029966"; gene_version "4"; transcript_id "ENSRNOT00000162013"; transcript_version "1"; exon_number "4"; gene_name "Xrcc4"; gene_source "ensembl"; gene_biotype "protein_coding"; transcript_name "Xrcc4-205"; transcript_source "ensembl"; transcript_biotype "protein_coding"; protein_id "ENSRNOP00000104502"; protein_version "1";
2	ensembl	exon	22823321	22823487	0	-	.	gene_id "ENSRNOG00000029966"; gene_version "4"; transcript_id "ENSRNOT00000143891"; transcript_version "1"; exon_number "4"; gene_name "Xrcc4"; gene_source "ensembl"; gene_biotype "protein_coding"; transcript_name "Xrcc4-204"; transcript_source "ensembl"; transcript_biotype "protein_coding"; exon_id "ENSRNOE00000291099"; exon_version "1";
2	ensembl	CDS	22823321	22823487	0	-	0	gene_id "ENSRNOG00000029966"; gene_version "4"; transcript_id "ENSRNOT00000143891"; transcript_version "1"; exon_number "4"; gene_name "Xrcc4"; gene_source "ensembl"; gene_biotype "protein_coding"; transcript_name "Xrcc4-204"; transcript_source "ensembl"; transcript_biotype "protein_coding"; protein_id "ENSRNOP00000103397"; protein_version "1";
2	ensembl	exon	22823321	22823487	0	-	.	gene_id "ENSRNOG00000029966"; gene_version "4"; transcript_id "ENSRNOT00000097360"; transcript_version "2"; exon_number "6"; gene_name "Xrcc4"; gene_source "ensembl"; gene_biotype "protein_coding"; transcript_name "Xrcc4-202"; transcript_source "ensembl"; transcript_biotype "protein_coding"; exon_id "ENSRNOE00000291099"; exon_version "1";
2	ensembl	CDS	22823321	22823487	0	-	0	gene_id "ENSRNOG00000029966"; gene_version "4"; transcript_id "ENSRNOT00000097360"; transcript_version "2"; exon_number "6"; gene_name "Xrcc4"; gene_source "ensembl"; gene_biotype "protein_coding"; transcript_name "Xrcc4-202"; transcript_source "ensembl"; transcript_biotype "protein_coding"; protein_id "ENSRNOP00000085204"; protein_version "2";
2	ensembl	exon	22823321	22823487	0	-	.	gene_id "ENSRNOG00000029966"; gene_version "4"; transcript_id "ENSRNOT00000045850"; transcript_version "4"; exon_number "4"; gene_name "Xrcc4"; gene_source "ensembl"; gene_biotype "protein_coding"; transcript_name "Xrcc4-201"; transcript_source "ensembl"; transcript_biotype "protein_coding"; exon_id "ENSRNOE00000291099"; exon_version "1";
2	ensembl	CDS	22823321	22823487	0	-	0	gene_id "ENSRNOG00000029966"; gene_version "4"; transcript_id "ENSRNOT00000045850"; transcript_version "4"; exon_number "4"; gene_name "Xrcc4"; gene_source "ensembl"; gene_biotype "protein_coding"; transcript_name "Xrcc4-201"; transcript_source "ensembl"; transcript_biotype "protein_coding"; protein_id "ENSRNOP00000048754"; protein_version "4";
2	ensembl	exon	22823321	22823487	0	-	.	gene_id "ENSRNOG00000029966"; gene_version "4"; transcript_id "ENSRNOT00000114855"; transcript_version "2"; exon_number "4"; gene_name "Xrcc4"; gene_source "ensembl"; gene_biotype "protein_coding"; transcript_name "Xrcc4-203"; transcript_source "ensembl"; transcript_biotype "protein_coding"; exon_id "ENSRNOE00000291099"; exon_version "1"; tag "Ensembl_canonical";
2	ensembl	CDS	22823321	22823487	0	-	0	gene_id "ENSRNOG00000029966"; gene_version "4"; transcript_id "ENSRNOT00000114855"; transcript_version "2"; exon_number "4"; gene_name "Xrcc4"; gene_source "ensembl"; gene_biotype "protein_coding"; transcript_name "Xrcc4-203"; transcript_source "ensembl"; transcript_biotype "protein_coding"; protein_id "ENSRNOP00000077554"; protein_version "1"; tag "Ensembl_canonical";
2	ENSEMBL114_rn	exon	22823321	22823487	45.1262284757325	-	.	gene_id "ENSRNOG00000029966"; transcript_id "ENSRNOG00000029966_tx_2"; exon_id "2_22823321_22823487_-"; exonnum "4"; txlen "1603";
2	ENSEMBL114_rn	exon	22823321	22823487	0.00231811380121561	-	.	gene_id "ENSRNOG00000029966"; transcript_id "ENSRNOG00000029966_tx_3"; exon_id "2_22823321_22823487_-"; exonnum "6"; txlen "2792";
2	ensembl	exon	22906794	22906969	0	-	.	gene_id "ENSRNOG00000029966"; gene_version "4"; transcript_id "ENSRNOT00000164737"; transcript_version "1"; exon_number "3"; gene_name "Xrcc4"; gene_source "ensembl"; gene_biotype "protein_coding"; transcript_name "Xrcc4-206"; transcript_source "ensembl"; transcript_biotype "protein_coding"; exon_id "ENSRNOE00000317185"; exon_version "1";
2	ensembl	CDS	22906794	22906969	0	-	2	gene_id "ENSRNOG00000029966"; gene_version "4"; transcript_id "ENSRNOT00000164737"; transcript_version "1"; exon_number "3"; gene_name "Xrcc4"; gene_source "ensembl"; gene_biotype "protein_coding"; transcript_name "Xrcc4-206"; transcript_source "ensembl"; transcript_biotype "protein_coding"; protein_id "ENSRNOP00000107696"; protein_version "1";
2	ensembl	exon	22906794	22906969	0	-	.	gene_id "ENSRNOG00000029966"; gene_version "4"; transcript_id "ENSRNOT00000162013"; transcript_version "1"; exon_number "3"; gene_name "Xrcc4"; gene_source "ensembl"; gene_biotype "protein_coding"; transcript_name "Xrcc4-205"; transcript_source "ensembl"; transcript_biotype "protein_coding"; exon_id "ENSRNOE00000317185"; exon_version "1";
2	ensembl	CDS	22906794	22906969	0	-	2	gene_id "ENSRNOG00000029966"; gene_version "4"; transcript_id "ENSRNOT00000162013"; transcript_version "1"; exon_number "3"; gene_name "Xrcc4"; gene_source "ensembl"; gene_biotype "protein_coding"; transcript_name "Xrcc4-205"; transcript_source "ensembl"; transcript_biotype "protein_coding"; protein_id "ENSRNOP00000104502"; protein_version "1";
2	ensembl	exon	22906794	22906969	0	-	.	gene_id "ENSRNOG00000029966"; gene_version "4"; transcript_id "ENSRNOT00000143891"; transcript_version "1"; exon_number "3"; gene_name "Xrcc4"; gene_source "ensembl"; gene_biotype "protein_coding"; transcript_name "Xrcc4-204"; transcript_source "ensembl"; transcript_biotype "protein_coding"; exon_id "ENSRNOE00000317185"; exon_version "1";
2	ensembl	CDS	22906794	22906969	0	-	2	gene_id "ENSRNOG00000029966"; gene_version "4"; transcript_id "ENSRNOT00000143891"; transcript_version "1"; exon_number "3"; gene_name "Xrcc4"; gene_source "ensembl"; gene_biotype "protein_coding"; transcript_name "Xrcc4-204"; transcript_source "ensembl"; transcript_biotype "protein_coding"; protein_id "ENSRNOP00000103397"; protein_version "1";
2	ensembl	exon	22906794	22906969	0	-	.	gene_id "ENSRNOG00000029966"; gene_version "4"; transcript_id "ENSRNOT00000097360"; transcript_version "2"; exon_number "5"; gene_name "Xrcc4"; gene_source "ensembl"; gene_biotype "protein_coding"; transcript_name "Xrcc4-202"; transcript_source "ensembl"; transcript_biotype "protein_coding"; exon_id "ENSRNOE00000317185"; exon_version "1";
2	ensembl	CDS	22906794	22906969	0	-	2	gene_id "ENSRNOG00000029966"; gene_version "4"; transcript_id "ENSRNOT00000097360"; transcript_version "2"; exon_number "5"; gene_name "Xrcc4"; gene_source "ensembl"; gene_biotype "protein_coding"; transcript_name "Xrcc4-202"; transcript_source "ensembl"; transcript_biotype "protein_coding"; protein_id "ENSRNOP00000085204"; protein_version "2";
2	ensembl	exon	22906794	22906969	0	-	.	gene_id "ENSRNOG00000029966"; gene_version "4"; transcript_id "ENSRNOT00000045850"; transcript_version "4"; exon_number "3"; gene_name "Xrcc4"; gene_source "ensembl"; gene_biotype "protein_coding"; transcript_name "Xrcc4-201"; transcript_source "ensembl"; transcript_biotype "protein_coding"; exon_id "ENSRNOE00000317185"; exon_version "1";
2	ensembl	CDS	22906794	22906969	0	-	2	gene_id "ENSRNOG00000029966"; gene_version "4"; transcript_id "ENSRNOT00000045850"; transcript_version "4"; exon_number "3"; gene_name "Xrcc4"; gene_source "ensembl"; gene_biotype "protein_coding"; transcript_name "Xrcc4-201"; transcript_source "ensembl"; transcript_biotype "protein_coding"; protein_id "ENSRNOP00000048754"; protein_version "4";
2	ensembl	exon	22906794	22906969	0	-	.	gene_id "ENSRNOG00000029966"; gene_version "4"; transcript_id "ENSRNOT00000114855"; transcript_version "2"; exon_number "3"; gene_name "Xrcc4"; gene_source "ensembl"; gene_biotype "protein_coding"; transcript_name "Xrcc4-203"; transcript_source "ensembl"; transcript_biotype "protein_coding"; exon_id "ENSRNOE00000317185"; exon_version "1"; tag "Ensembl_canonical";
2	ensembl	CDS	22906794	22906969	0	-	2	gene_id "ENSRNOG00000029966"; gene_version "4"; transcript_id "ENSRNOT00000114855"; transcript_version "2"; exon_number "3"; gene_name "Xrcc4"; gene_source "ensembl"; gene_biotype "protein_coding"; transcript_name "Xrcc4-203"; transcript_source "ensembl"; transcript_biotype "protein_coding"; protein_id "ENSRNOP00000077554"; protein_version "1"; tag "Ensembl_canonical";
2	ENSEMBL114_rn	exon	22906794	22906969	45.1262284757325	-	.	gene_id "ENSRNOG00000029966"; transcript_id "ENSRNOG00000029966_tx_2"; exon_id "2_22906794_22906969_-"; exonnum "3"; txlen "1603";
2	ENSEMBL114_rn	exon	22906794	22906969	0.00231811380121561	-	.	gene_id "ENSRNOG00000029966"; transcript_id "ENSRNOG00000029966_tx_3"; exon_id "2_22906794_22906969_-"; exonnum "5"; txlen "2792";
2	ensembl	CDS	22920001	22920139	0	-	0	gene_id "ENSRNOG00000029966"; gene_version "4"; transcript_id "ENSRNOT00000162013"; transcript_version "1"; exon_number "2"; gene_name "Xrcc4"; gene_source "ensembl"; gene_biotype "protein_coding"; transcript_name "Xrcc4-205"; transcript_source "ensembl"; transcript_biotype "protein_coding"; protein_id "ENSRNOP00000104502"; protein_version "1";
2	ensembl	CDS	22920001	22920139	0	-	0	gene_id "ENSRNOG00000029966"; gene_version "4"; transcript_id "ENSRNOT00000143891"; transcript_version "1"; exon_number "2"; gene_name "Xrcc4"; gene_source "ensembl"; gene_biotype "protein_coding"; transcript_name "Xrcc4-204"; transcript_source "ensembl"; transcript_biotype "protein_coding"; protein_id "ENSRNOP00000103397"; protein_version "1";
2	ensembl	CDS	22920001	22920139	0	-	0	gene_id "ENSRNOG00000029966"; gene_version "4"; transcript_id "ENSRNOT00000045850"; transcript_version "4"; exon_number "2"; gene_name "Xrcc4"; gene_source "ensembl"; gene_biotype "protein_coding"; transcript_name "Xrcc4-201"; transcript_source "ensembl"; transcript_biotype "protein_coding"; protein_id "ENSRNOP00000048754"; protein_version "4";
2	ensembl	exon	22920001	22920149	0	-	.	gene_id "ENSRNOG00000029966"; gene_version "4"; transcript_id "ENSRNOT00000164737"; transcript_version "1"; exon_number "2"; gene_name "Xrcc4"; gene_source "ensembl"; gene_biotype "protein_coding"; transcript_name "Xrcc4-206"; transcript_source "ensembl"; transcript_biotype "protein_coding"; exon_id "ENSRNOE00000340981"; exon_version "1";
2	ensembl	CDS	22920001	22920149	0	-	1	gene_id "ENSRNOG00000029966"; gene_version "4"; transcript_id "ENSRNOT00000164737"; transcript_version "1"; exon_number "2"; gene_name "Xrcc4"; gene_source "ensembl"; gene_biotype "protein_coding"; transcript_name "Xrcc4-206"; transcript_source "ensembl"; transcript_biotype "protein_coding"; protein_id "ENSRNOP00000107696"; protein_version "1";
2	ensembl	exon	22920001	22920149	0	-	.	gene_id "ENSRNOG00000029966"; gene_version "4"; transcript_id "ENSRNOT00000162013"; transcript_version "1"; exon_number "2"; gene_name "Xrcc4"; gene_source "ensembl"; gene_biotype "protein_coding"; transcript_name "Xrcc4-205"; transcript_source "ensembl"; transcript_biotype "protein_coding"; exon_id "ENSRNOE00000609910"; exon_version "1";
2	ensembl	exon	22920001	22920149	0	-	.	gene_id "ENSRNOG00000029966"; gene_version "4"; transcript_id "ENSRNOT00000143891"; transcript_version "1"; exon_number "2"; gene_name "Xrcc4"; gene_source "ensembl"; gene_biotype "protein_coding"; transcript_name "Xrcc4-204"; transcript_source "ensembl"; transcript_biotype "protein_coding"; exon_id "ENSRNOE00000609910"; exon_version "1";
2	ensembl	exon	22920001	22920149	0	-	.	gene_id "ENSRNOG00000029966"; gene_version "4"; transcript_id "ENSRNOT00000097360"; transcript_version "2"; exon_number "4"; gene_name "Xrcc4"; gene_source "ensembl"; gene_biotype "protein_coding"; transcript_name "Xrcc4-202"; transcript_source "ensembl"; transcript_biotype "protein_coding"; exon_id "ENSRNOE00000340981"; exon_version "1";
2	ensembl	CDS	22920001	22920149	0	-	1	gene_id "ENSRNOG00000029966"; gene_version "4"; transcript_id "ENSRNOT00000097360"; transcript_version "2"; exon_number "4"; gene_name "Xrcc4"; gene_source "ensembl"; gene_biotype "protein_coding"; transcript_name "Xrcc4-202"; transcript_source "ensembl"; transcript_biotype "protein_coding"; protein_id "ENSRNOP00000085204"; protein_version "2";
2	ensembl	exon	22920001	22920149	0	-	.	gene_id "ENSRNOG00000029966"; gene_version "4"; transcript_id "ENSRNOT00000045850"; transcript_version "4"; exon_number "2"; gene_name "Xrcc4"; gene_source "ensembl"; gene_biotype "protein_coding"; transcript_name "Xrcc4-201"; transcript_source "ensembl"; transcript_biotype "protein_coding"; exon_id "ENSRNOE00000609910"; exon_version "1";
2	ensembl	exon	22920001	22920149	0	-	.	gene_id "ENSRNOG00000029966"; gene_version "4"; transcript_id "ENSRNOT00000114855"; transcript_version "2"; exon_number "2"; gene_name "Xrcc4"; gene_source "ensembl"; gene_biotype "protein_coding"; transcript_name "Xrcc4-203"; transcript_source "ensembl"; transcript_biotype "protein_coding"; exon_id "ENSRNOE00000340981"; exon_version "1"; tag "Ensembl_canonical";
2	ensembl	CDS	22920001	22920149	0	-	1	gene_id "ENSRNOG00000029966"; gene_version "4"; transcript_id "ENSRNOT00000114855"; transcript_version "2"; exon_number "2"; gene_name "Xrcc4"; gene_source "ensembl"; gene_biotype "protein_coding"; transcript_name "Xrcc4-203"; transcript_source "ensembl"; transcript_biotype "protein_coding"; protein_id "ENSRNOP00000077554"; protein_version "1"; tag "Ensembl_canonical";
2	ENSEMBL114_rn	exon	22920001	22920149	45.1262284757325	-	.	gene_id "ENSRNOG00000029966"; transcript_id "ENSRNOG00000029966_tx_2"; exon_id "2_22920001_22920149_-"; exonnum "2"; txlen "1603";
2	ENSEMBL114_rn	exon	22920001	22920149	0.00231811380121561	-	.	gene_id "ENSRNOG00000029966"; transcript_id "ENSRNOG00000029966_tx_3"; exon_id "2_22920001_22920149_-"; exonnum "4"; txlen "2792";
2	ensembl	start_codon	22920137	22920139	0	-	0	gene_id "ENSRNOG00000029966"; gene_version "4"; transcript_id "ENSRNOT00000162013"; transcript_version "1"; exon_number "2"; gene_name "Xrcc4"; gene_source "ensembl"; gene_biotype "protein_coding"; transcript_name "Xrcc4-205"; transcript_source "ensembl"; transcript_biotype "protein_coding";
2	ensembl	start_codon	22920137	22920139	0	-	0	gene_id "ENSRNOG00000029966"; gene_version "4"; transcript_id "ENSRNOT00000143891"; transcript_version "1"; exon_number "2"; gene_name "Xrcc4"; gene_source "ensembl"; gene_biotype "protein_coding"; transcript_name "Xrcc4-204"; transcript_source "ensembl"; transcript_biotype "protein_coding";
2	ensembl	start_codon	22920137	22920139	0	-	0	gene_id "ENSRNOG00000029966"; gene_version "4"; transcript_id "ENSRNOT00000045850"; transcript_version "4"; exon_number "2"; gene_name "Xrcc4"; gene_source "ensembl"; gene_biotype "protein_coding"; transcript_name "Xrcc4-201"; transcript_source "ensembl"; transcript_biotype "protein_coding";
2	ensembl	five_prime_utr	22920140	22920149	0	-	.	gene_id "ENSRNOG00000029966"; gene_version "4"; transcript_id "ENSRNOT00000162013"; transcript_version "1"; gene_name "Xrcc4"; gene_source "ensembl"; gene_biotype "protein_coding"; transcript_name "Xrcc4-205"; transcript_source "ensembl"; transcript_biotype "protein_coding";
2	ensembl	five_prime_utr	22920140	22920149	0	-	.	gene_id "ENSRNOG00000029966"; gene_version "4"; transcript_id "ENSRNOT00000143891"; transcript_version "1"; gene_name "Xrcc4"; gene_source "ensembl"; gene_biotype "protein_coding"; transcript_name "Xrcc4-204"; transcript_source "ensembl"; transcript_biotype "protein_coding";
2	ensembl	five_prime_utr	22920140	22920149	0	-	.	gene_id "ENSRNOG00000029966"; gene_version "4"; transcript_id "ENSRNOT00000045850"; transcript_version "4"; gene_name "Xrcc4"; gene_source "ensembl"; gene_biotype "protein_coding"; transcript_name "Xrcc4-201"; transcript_source "ensembl"; transcript_biotype "protein_coding";
2	ensembl	CDS	22926884	22926918	0	-	0	gene_id "ENSRNOG00000029966"; gene_version "4"; transcript_id "ENSRNOT00000164737"; transcript_version "1"; exon_number "1"; gene_name "Xrcc4"; gene_source "ensembl"; gene_biotype "protein_coding"; transcript_name "Xrcc4-206"; transcript_source "ensembl"; transcript_biotype "protein_coding"; protein_id "ENSRNOP00000107696"; protein_version "1";
2	ensembl	CDS	22926884	22926918	0	-	0	gene_id "ENSRNOG00000029966"; gene_version "4"; transcript_id "ENSRNOT00000097360"; transcript_version "2"; exon_number "3"; gene_name "Xrcc4"; gene_source "ensembl"; gene_biotype "protein_coding"; transcript_name "Xrcc4-202"; transcript_source "ensembl"; transcript_biotype "protein_coding"; protein_id "ENSRNOP00000085204"; protein_version "2";
2	ensembl	exon	22926884	22926986	0	-	.	gene_id "ENSRNOG00000029966"; gene_version "4"; transcript_id "ENSRNOT00000164737"; transcript_version "1"; exon_number "1"; gene_name "Xrcc4"; gene_source "ensembl"; gene_biotype "protein_coding"; transcript_name "Xrcc4-206"; transcript_source "ensembl"; transcript_biotype "protein_coding"; exon_id "ENSRNOE00000643915"; exon_version "2";
2	ensembl	exon	22926884	22926986	0	-	.	gene_id "ENSRNOG00000029966"; gene_version "4"; transcript_id "ENSRNOT00000097360"; transcript_version "2"; exon_number "3"; gene_name "Xrcc4"; gene_source "ensembl"; gene_biotype "protein_coding"; transcript_name "Xrcc4-202"; transcript_source "ensembl"; transcript_biotype "protein_coding"; exon_id "ENSRNOE00000643915"; exon_version "2";
2	ENSEMBL114_rn	exon	22926884	22926986	0.00231811380121561	-	.	gene_id "ENSRNOG00000029966"; transcript_id "ENSRNOG00000029966_tx_3"; exon_id "2_22926884_22926986_-"; exonnum "3"; txlen "2792";
2	ensembl	start_codon	22926916	22926918	0	-	0	gene_id "ENSRNOG00000029966"; gene_version "4"; transcript_id "ENSRNOT00000164737"; transcript_version "1"; exon_number "1"; gene_name "Xrcc4"; gene_source "ensembl"; gene_biotype "protein_coding"; transcript_name "Xrcc4-206"; transcript_source "ensembl"; transcript_biotype "protein_coding";
2	ensembl	start_codon	22926916	22926918	0	-	0	gene_id "ENSRNOG00000029966"; gene_version "4"; transcript_id "ENSRNOT00000097360"; transcript_version "2"; exon_number "3"; gene_name "Xrcc4"; gene_source "ensembl"; gene_biotype "protein_coding"; transcript_name "Xrcc4-202"; transcript_source "ensembl"; transcript_biotype "protein_coding";
2	ensembl	five_prime_utr	22926919	22926986	0	-	.	gene_id "ENSRNOG00000029966"; gene_version "4"; transcript_id "ENSRNOT00000164737"; transcript_version "1"; gene_name "Xrcc4"; gene_source "ensembl"; gene_biotype "protein_coding"; transcript_name "Xrcc4-206"; transcript_source "ensembl"; transcript_biotype "protein_coding";
2	ensembl	five_prime_utr	22926919	22926986	0	-	.	gene_id "ENSRNOG00000029966"; gene_version "4"; transcript_id "ENSRNOT00000097360"; transcript_version "2"; gene_name "Xrcc4"; gene_source "ensembl"; gene_biotype "protein_coding"; transcript_name "Xrcc4-202"; transcript_source "ensembl"; transcript_biotype "protein_coding";
2	ensembl	exon	22930109	22930232	0	-	.	gene_id "ENSRNOG00000029966"; gene_version "4"; transcript_id "ENSRNOT00000097360"; transcript_version "2"; exon_number "2"; gene_name "Xrcc4"; gene_source "ensembl"; gene_biotype "protein_coding"; transcript_name "Xrcc4-202"; transcript_source "ensembl"; transcript_biotype "protein_coding"; exon_id "ENSRNOE00000718618"; exon_version "1";
2	ensembl	five_prime_utr	22930109	22930232	0	-	.	gene_id "ENSRNOG00000029966"; gene_version "4"; transcript_id "ENSRNOT00000097360"; transcript_version "2"; gene_name "Xrcc4"; gene_source "ensembl"; gene_biotype "protein_coding"; transcript_name "Xrcc4-202"; transcript_source "ensembl"; transcript_biotype "protein_coding";
2	ENSEMBL114_rn	exon	22930109	22930232	0.00231811380121561	-	.	gene_id "ENSRNOG00000029966"; transcript_id "ENSRNOG00000029966_tx_3"; exon_id "2_22930109_22930232_-"; exonnum "2"; txlen "2792";
2	ensembl	exon	22931861	22931867	0	-	.	gene_id "ENSRNOG00000029966"; gene_version "4"; transcript_id "ENSRNOT00000097360"; transcript_version "2"; exon_number "1"; gene_name "Xrcc4"; gene_source "ensembl"; gene_biotype "protein_coding"; transcript_name "Xrcc4-202"; transcript_source "ensembl"; transcript_biotype "protein_coding"; exon_id "ENSRNOE00000715269"; exon_version "1";
2	ensembl	five_prime_utr	22931861	22931867	0	-	.	gene_id "ENSRNOG00000029966"; gene_version "4"; transcript_id "ENSRNOT00000097360"; transcript_version "2"; gene_name "Xrcc4"; gene_source "ensembl"; gene_biotype "protein_coding"; transcript_name "Xrcc4-202"; transcript_source "ensembl"; transcript_biotype "protein_coding";
2	sraer114_ss	exon	22932606	22932790	45.1262284757325	-	.	gene_id "ENSRNOG00000029966"; transcript_id "ENSRNOG00000029966_tx_2"; exon_id "2_22932606_22932790_-"; exonnum "1"; txlen "1603";
2	sraer114_ss	exon	22932606	22932790	0.00231811380121561	-	.	gene_id "ENSRNOG00000029966"; transcript_id "ENSRNOG00000029966_tx_3"; exon_id "2_22932606_22932790_-"; exonnum "1"; txlen "2792";
2	ensembl	exon	22932795	22932813	0	-	.	gene_id "ENSRNOG00000029966"; gene_version "4"; transcript_id "ENSRNOT00000162013"; transcript_version "1"; exon_number "1"; gene_name "Xrcc4"; gene_source "ensembl"; gene_biotype "protein_coding"; transcript_name "Xrcc4-205"; transcript_source "ensembl"; transcript_biotype "protein_coding"; exon_id "ENSRNOE00000760945"; exon_version "1";
2	ensembl	five_prime_utr	22932795	22932813	0	-	.	gene_id "ENSRNOG00000029966"; gene_version "4"; transcript_id "ENSRNOT00000162013"; transcript_version "1"; gene_name "Xrcc4"; gene_source "ensembl"; gene_biotype "protein_coding"; transcript_name "Xrcc4-205"; transcript_source "ensembl"; transcript_biotype "protein_coding";
2	ensembl	exon	22932795	22932813	0	-	.	gene_id "ENSRNOG00000029966"; gene_version "4"; transcript_id "ENSRNOT00000143891"; transcript_version "1"; exon_number "1"; gene_name "Xrcc4"; gene_source "ensembl"; gene_biotype "protein_coding"; transcript_name "Xrcc4-204"; transcript_source "ensembl"; transcript_biotype "protein_coding"; exon_id "ENSRNOE00000760945"; exon_version "1";
2	ensembl	five_prime_utr	22932795	22932813	0	-	.	gene_id "ENSRNOG00000029966"; gene_version "4"; transcript_id "ENSRNOT00000143891"; transcript_version "1"; gene_name "Xrcc4"; gene_source "ensembl"; gene_biotype "protein_coding"; transcript_name "Xrcc4-204"; transcript_source "ensembl"; transcript_biotype "protein_coding";
2	ensembl	exon	22932795	22932813	0	-	.	gene_id "ENSRNOG00000029966"; gene_version "4"; transcript_id "ENSRNOT00000045850"; transcript_version "4"; exon_number "1"; gene_name "Xrcc4"; gene_source "ensembl"; gene_biotype "protein_coding"; transcript_name "Xrcc4-201"; transcript_source "ensembl"; transcript_biotype "protein_coding"; exon_id "ENSRNOE00000760945"; exon_version "1";
2	ensembl	five_prime_utr	22932795	22932813	0	-	.	gene_id "ENSRNOG00000029966"; gene_version "4"; transcript_id "ENSRNOT00000045850"; transcript_version "4"; gene_name "Xrcc4"; gene_source "ensembl"; gene_biotype "protein_coding"; transcript_name "Xrcc4-201"; transcript_source "ensembl"; transcript_biotype "protein_coding";
2	ensembl	CDS	22932915	22932961	0	-	0	gene_id "ENSRNOG00000029966"; gene_version "4"; transcript_id "ENSRNOT00000114855"; transcript_version "2"; exon_number "1"; gene_name "Xrcc4"; gene_source "ensembl"; gene_biotype "protein_coding"; transcript_name "Xrcc4-203"; transcript_source "ensembl"; transcript_biotype "protein_coding"; protein_id "ENSRNOP00000077554"; protein_version "1"; tag "Ensembl_canonical";
2	ensembl	exon	22932915	22933160	0	-	.	gene_id "ENSRNOG00000029966"; gene_version "4"; transcript_id "ENSRNOT00000114855"; transcript_version "2"; exon_number "1"; gene_name "Xrcc4"; gene_source "ensembl"; gene_biotype "protein_coding"; transcript_name "Xrcc4-203"; transcript_source "ensembl"; transcript_biotype "protein_coding"; exon_id "ENSRNOE00000610723"; exon_version "2"; tag "Ensembl_canonical";
2	ensembl	start_codon	22932959	22932961	0	-	0	gene_id "ENSRNOG00000029966"; gene_version "4"; transcript_id "ENSRNOT00000114855"; transcript_version "2"; exon_number "1"; gene_name "Xrcc4"; gene_source "ensembl"; gene_biotype "protein_coding"; transcript_name "Xrcc4-203"; transcript_source "ensembl"; transcript_biotype "protein_coding"; tag "Ensembl_canonical";
2	ensembl	five_prime_utr	22932962	22933160	0	-	.	gene_id "ENSRNOG00000029966"; gene_version "4"; transcript_id "ENSRNOT00000114855"; transcript_version "2"; gene_name "Xrcc4"; gene_source "ensembl"; gene_biotype "protein_coding"; transcript_name "Xrcc4-203"; transcript_source "ensembl"; transcript_biotype "protein_coding"; tag "Ensembl_canonical";
2	ensembl	exon	23010566	23010641	0	-	.	gene_id "ENSRNOG00000086845"; gene_version "1"; transcript_id "ENSRNOT00000154735"; transcript_version "1"; exon_number "3"; gene_source "ensembl"; gene_biotype "lncRNA"; transcript_source "ensembl"; transcript_biotype "lncRNA"; exon_id "ENSRNOE00000811314"; exon_version "1"; tag "Ensembl_canonical";
2	ensembl	gene	23010566	23039435	0	-	.	gene_id "ENSRNOG00000086845"; gene_version "1"; gene_source "ensembl"; gene_biotype "lncRNA";
2	ensembl	transcript	23010566	23039435	0	-	.	gene_id "ENSRNOG00000086845"; gene_version "1"; transcript_id "ENSRNOT00000154735"; transcript_version "1"; gene_source "ensembl"; gene_biotype "lncRNA"; transcript_source "ensembl"; transcript_biotype "lncRNA"; tag "Ensembl_canonical";
2	ensembl	exon	23012932	23013040	0	-	.	gene_id "ENSRNOG00000086845"; gene_version "1"; transcript_id "ENSRNOT00000154735"; transcript_version "1"; exon_number "2"; gene_source "ensembl"; gene_biotype "lncRNA"; transcript_source "ensembl"; transcript_biotype "lncRNA"; exon_id "ENSRNOE00000780151"; exon_version "1"; tag "Ensembl_canonical";
2	ensembl	exon	23039321	23039435	0	-	.	gene_id "ENSRNOG00000086845"; gene_version "1"; transcript_id "ENSRNOT00000154735"; transcript_version "1"; exon_number "1"; gene_source "ensembl"; gene_biotype "lncRNA"; transcript_source "ensembl"; transcript_biotype "lncRNA"; exon_id "ENSRNOE00000803712"; exon_version "1"; tag "Ensembl_canonical";
2	ensembl	exon	23092796	23092864	0	-	.	gene_id "ENSRNOG00000082076"; gene_version "1"; transcript_id "ENSRNOT00000122310"; transcript_version "1"; exon_number "3"; gene_source "ensembl"; gene_biotype "lncRNA"; transcript_source "ensembl"; transcript_biotype "lncRNA"; exon_id "ENSRNOE00000756537"; exon_version "1"; tag "Ensembl_canonical";
2	ensembl	gene	23092796	23105159	0	-	.	gene_id "ENSRNOG00000082076"; gene_version "1"; gene_source "ensembl"; gene_biotype "lncRNA";
2	ensembl	transcript	23092796	23105159	0	-	.	gene_id "ENSRNOG00000082076"; gene_version "1"; transcript_id "ENSRNOT00000122310"; transcript_version "1"; gene_source "ensembl"; gene_biotype "lncRNA"; transcript_source "ensembl"; transcript_biotype "lncRNA"; tag "Ensembl_canonical";
2	ensembl	exon	23096705	23096892	0	-	.	gene_id "ENSRNOG00000082076"; gene_version "1"; transcript_id "ENSRNOT00000122310"; transcript_version "1"; exon_number "2"; gene_source "ensembl"; gene_biotype "lncRNA"; transcript_source "ensembl"; transcript_biotype "lncRNA"; exon_id "ENSRNOE00000737066"; exon_version "1"; tag "Ensembl_canonical";
2	ensembl	exon	23105064	23105159	0	-	.	gene_id "ENSRNOG00000082076"; gene_version "1"; transcript_id "ENSRNOT00000122310"; transcript_version "1"; exon_number "1"; gene_source "ensembl"; gene_biotype "lncRNA"; transcript_source "ensembl"; transcript_biotype "lncRNA"; exon_id "ENSRNOE00000709088"; exon_version "1"; tag "Ensembl_canonical";
2	ensembl	exon	23117994	23118683	0	-	.	gene_id "ENSRNOG00000072896"; gene_version "1"; transcript_id "ENSRNOT00000173806"; transcript_version "1"; exon_number "2"; gene_source "ensembl"; gene_biotype "lncRNA"; transcript_source "ensembl"; transcript_biotype "lncRNA"; exon_id "ENSRNOE00000815965"; exon_version "1";
2	ensembl	transcript	23117994	23137032	0	-	.	gene_id "ENSRNOG00000072896"; gene_version "1"; transcript_id "ENSRNOT00000173806"; transcript_version "1"; gene_source "ensembl"; gene_biotype "lncRNA"; transcript_source "ensembl"; transcript_biotype "lncRNA";
2	ensembl	gene	23117994	23181926	0	-	.	gene_id "ENSRNOG00000072896"; gene_version "1"; gene_source "ensembl"; gene_biotype "lncRNA";
2	ensembl	exon	23118354	23118683	0	-	.	gene_id "ENSRNOG00000072896"; gene_version "1"; transcript_id "ENSRNOT00000152408"; transcript_version "1"; exon_number "7"; gene_source "ensembl"; gene_biotype "lncRNA"; transcript_source "ensembl"; transcript_biotype "lncRNA"; exon_id "ENSRNOE00000729662"; exon_version "1";
2	ensembl	transcript	23118354	23181926	0	-	.	gene_id "ENSRNOG00000072896"; gene_version "1"; transcript_id "ENSRNOT00000152408"; transcript_version "1"; gene_source "ensembl"; gene_biotype "lncRNA"; transcript_source "ensembl"; transcript_biotype "lncRNA";
2	ensembl	exon	23130202	23130238	0	-	.	gene_id "ENSRNOG00000072896"; gene_version "1"; transcript_id "ENSRNOT00000152408"; transcript_version "1"; exon_number "6"; gene_source "ensembl"; gene_biotype "lncRNA"; transcript_source "ensembl"; transcript_biotype "lncRNA"; exon_id "ENSRNOE00000704217"; exon_version "1";
2	ensembl	exon	23136406	23137032	0	-	.	gene_id "ENSRNOG00000072896"; gene_version "1"; transcript_id "ENSRNOT00000173806"; transcript_version "1"; exon_number "1"; gene_source "ensembl"; gene_biotype "lncRNA"; transcript_source "ensembl"; transcript_biotype "lncRNA"; exon_id "ENSRNOE00000751989"; exon_version "1";
2	ensembl	exon	23145383	23147851	0	-	.	gene_id "ENSRNOG00000072896"; gene_version "1"; transcript_id "ENSRNOT00000148836"; transcript_version "1"; exon_number "6"; gene_source "ensembl"; gene_biotype "lncRNA"; transcript_source "ensembl"; transcript_biotype "lncRNA"; exon_id "ENSRNOE00000694666"; exon_version "1";
2	ensembl	transcript	23145383	23173941	0	-	.	gene_id "ENSRNOG00000072896"; gene_version "1"; transcript_id "ENSRNOT00000148836"; transcript_version "1"; gene_source "ensembl"; gene_biotype "lncRNA"; transcript_source "ensembl"; transcript_biotype "lncRNA";
2	ensembl	exon	23147158	23147851	0	-	.	gene_id "ENSRNOG00000072896"; gene_version "1"; transcript_id "ENSRNOT00000166124"; transcript_version "1"; exon_number "3"; gene_source "ensembl"; gene_biotype "lncRNA"; transcript_source "ensembl"; transcript_biotype "lncRNA"; exon_id "ENSRNOE00000808394"; exon_version "1";
2	ENSEMBL114_rn	exon	23147158	23147851	0.00731254054841128	-	.	gene_id "ENSRNOG00000072896"; transcript_id "ENSRNOG00000072896_tx_5"; exon_id "2_23147158_23147851_-"; exonnum "4"; txlen "1402";
2	ensembl	transcript	23147158	23173941	0	-	.	gene_id "ENSRNOG00000072896"; gene_version "1"; transcript_id "ENSRNOT00000166124"; transcript_version "1"; gene_source "ensembl"; gene_biotype "lncRNA"; transcript_source "ensembl"; transcript_biotype "lncRNA";
2	ensembl	exon	23151313	23151880	0	-	.	gene_id "ENSRNOG00000072896"; gene_version "1"; transcript_id "ENSRNOT00000148836"; transcript_version "1"; exon_number "5"; gene_source "ensembl"; gene_biotype "lncRNA"; transcript_source "ensembl"; transcript_biotype "lncRNA"; exon_id "ENSRNOE00000753631"; exon_version "1";
2	ENSEMBL114_rn	exon	23151313	23151880	0.00731254054841128	-	.	gene_id "ENSRNOG00000072896"; transcript_id "ENSRNOG00000072896_tx_5"; exon_id "2_23151313_23151880_-"; exonnum "3"; txlen "1402";
2	ensembl	exon	23155136	23156108	0	-	.	gene_id "ENSRNOG00000072896"; gene_version "1"; transcript_id "ENSRNOT00000123494"; transcript_version "1"; exon_number "5"; gene_source "ensembl"; gene_biotype "lncRNA"; transcript_source "ensembl"; transcript_biotype "lncRNA"; exon_id "ENSRNOE00000704302"; exon_version "1"; tag "Ensembl_canonical";
2	ensembl	transcript	23155136	23173941	0	-	.	gene_id "ENSRNOG00000072896"; gene_version "1"; transcript_id "ENSRNOT00000123494"; transcript_version "1"; gene_source "ensembl"; gene_biotype "lncRNA"; transcript_source "ensembl"; transcript_biotype "lncRNA"; tag "Ensembl_canonical";
2	ensembl	exon	23157162	23157218	0	-	.	gene_id "ENSRNOG00000072896"; gene_version "1"; transcript_id "ENSRNOT00000152408"; transcript_version "1"; exon_number "5"; gene_source "ensembl"; gene_biotype "lncRNA"; transcript_source "ensembl"; transcript_biotype "lncRNA"; exon_id "ENSRNOE00000681635"; exon_version "1";
2	ensembl	exon	23157162	23157218	0	-	.	gene_id "ENSRNOG00000072896"; gene_version "1"; transcript_id "ENSRNOT00000148836"; transcript_version "1"; exon_number "4"; gene_source "ensembl"; gene_biotype "lncRNA"; transcript_source "ensembl"; transcript_biotype "lncRNA"; exon_id "ENSRNOE00000681635"; exon_version "1";
2	ensembl	exon	23157162	23157218	0	-	.	gene_id "ENSRNOG00000072896"; gene_version "1"; transcript_id "ENSRNOT00000123494"; transcript_version "1"; exon_number "4"; gene_source "ensembl"; gene_biotype "lncRNA"; transcript_source "ensembl"; transcript_biotype "lncRNA"; exon_id "ENSRNOE00000681635"; exon_version "1"; tag "Ensembl_canonical";
2	sraer114_mid	exon	23157162	23157240	0.00731254054841128	-	.	gene_id "ENSRNOG00000072896"; transcript_id "ENSRNOG00000072896_tx_5"; exon_id "2_23157162_23157240_-"; exonnum "2"; txlen "1402";
2	ensembl	exon	23159338	23159398	0	-	.	gene_id "ENSRNOG00000072896"; gene_version "1"; transcript_id "ENSRNOT00000148836"; transcript_version "1"; exon_number "3"; gene_source "ensembl"; gene_biotype "lncRNA"; transcript_source "ensembl"; transcript_biotype "lncRNA"; exon_id "ENSRNOE00000717888"; exon_version "1";
2	ENSEMBL114_rn	exon	23159338	23159398	0.00731254054841128	-	.	gene_id "ENSRNOG00000072896"; transcript_id "ENSRNOG00000072896_tx_5"; exon_id "2_23159338_23159398_-"; exonnum "1"; txlen "1402";
2	ensembl	exon	23159338	23170555	0	-	.	gene_id "ENSRNOG00000072896"; gene_version "1"; transcript_id "ENSRNOT00000152408"; transcript_version "1"; exon_number "4"; gene_source "ensembl"; gene_biotype "lncRNA"; transcript_source "ensembl"; transcript_biotype "lncRNA"; exon_id "ENSRNOE00000735550"; exon_version "1";
2	ensembl	exon	23159338	23170555	0	-	.	gene_id "ENSRNOG00000072896"; gene_version "1"; transcript_id "ENSRNOT00000123494"; transcript_version "1"; exon_number "3"; gene_source "ensembl"; gene_biotype "lncRNA"; transcript_source "ensembl"; transcript_biotype "lncRNA"; exon_id "ENSRNOE00000735550"; exon_version "1"; tag "Ensembl_canonical";
2	sraer114_es	exon	23169795	23170555	1.20158336738667	-	.	gene_id "ENSRNOG00000072896"; transcript_id "ENSRNOG00000072896_tx_1"; exon_id "2_23169795_23170555_-"; exonnum "3"; txlen "1148";
2	ensembl	exon	23171313	23171426	0	-	.	gene_id "ENSRNOG00000072896"; gene_version "1"; transcript_id "ENSRNOT00000152408"; transcript_version "1"; exon_number "3"; gene_source "ensembl"; gene_biotype "lncRNA"; transcript_source "ensembl"; transcript_biotype "lncRNA"; exon_id "ENSRNOE00000743114"; exon_version "1";
2	ensembl	exon	23171313	23171426	0	-	.	gene_id "ENSRNOG00000072896"; gene_version "1"; transcript_id "ENSRNOT00000148836"; transcript_version "1"; exon_number "2"; gene_source "ensembl"; gene_biotype "lncRNA"; transcript_source "ensembl"; transcript_biotype "lncRNA"; exon_id "ENSRNOE00000743114"; exon_version "1";
2	ensembl	exon	23171313	23171426	0	-	.	gene_id "ENSRNOG00000072896"; gene_version "1"; transcript_id "ENSRNOT00000166124"; transcript_version "1"; exon_number "2"; gene_source "ensembl"; gene_biotype "lncRNA"; transcript_source "ensembl"; transcript_biotype "lncRNA"; exon_id "ENSRNOE00000743114"; exon_version "1";
2	ensembl	exon	23171313	23171426	0	-	.	gene_id "ENSRNOG00000072896"; gene_version "1"; transcript_id "ENSRNOT00000123494"; transcript_version "1"; exon_number "2"; gene_source "ensembl"; gene_biotype "lncRNA"; transcript_source "ensembl"; transcript_biotype "lncRNA"; exon_id "ENSRNOE00000743114"; exon_version "1"; tag "Ensembl_canonical";
2	ENSEMBL114_rn	exon	23171313	23171426	1.20158336738667	-	.	gene_id "ENSRNOG00000072896"; transcript_id "ENSRNOG00000072896_tx_1"; exon_id "2_23171313_23171426_-"; exonnum "2"; txlen "1148";
2	ensembl	exon	23173669	23173941	0	-	.	gene_id "ENSRNOG00000072896"; gene_version "1"; transcript_id "ENSRNOT00000148836"; transcript_version "1"; exon_number "1"; gene_source "ensembl"; gene_biotype "lncRNA"; transcript_source "ensembl"; transcript_biotype "lncRNA"; exon_id "ENSRNOE00000776233"; exon_version "1";
2	ensembl	exon	23173669	23173941	0	-	.	gene_id "ENSRNOG00000072896"; gene_version "1"; transcript_id "ENSRNOT00000166124"; transcript_version "1"; exon_number "1"; gene_source "ensembl"; gene_biotype "lncRNA"; transcript_source "ensembl"; transcript_biotype "lncRNA"; exon_id "ENSRNOE00000776233"; exon_version "1";
2	ensembl	exon	23173669	23173941	0	-	.	gene_id "ENSRNOG00000072896"; gene_version "1"; transcript_id "ENSRNOT00000123494"; transcript_version "1"; exon_number "1"; gene_source "ensembl"; gene_biotype "lncRNA"; transcript_source "ensembl"; transcript_biotype "lncRNA"; exon_id "ENSRNOE00000776233"; exon_version "1"; tag "Ensembl_canonical";
2	ENSEMBL114_rn	exon	23173669	23173941	1.20158336738667	-	.	gene_id "ENSRNOG00000072896"; transcript_id "ENSRNOG00000072896_tx_1"; exon_id "2_23173669_23173941_-"; exonnum "1"; txlen "1148";
2	ensembl	exon	23180547	23180782	0	-	.	gene_id "ENSRNOG00000072896"; gene_version "1"; transcript_id "ENSRNOT00000152408"; transcript_version "1"; exon_number "2"; gene_source "ensembl"; gene_biotype "lncRNA"; transcript_source "ensembl"; transcript_biotype "lncRNA"; exon_id "ENSRNOE00000709147"; exon_version "1";
2	ensembl	exon	23181735	23181926	0	-	.	gene_id "ENSRNOG00000072896"; gene_version "1"; transcript_id "ENSRNOT00000152408"; transcript_version "1"; exon_number "1"; gene_source "ensembl"; gene_biotype "lncRNA"; transcript_source "ensembl"; transcript_biotype "lncRNA"; exon_id "ENSRNOE00000797093"; exon_version "1";
2	sraer114_es	exon	23372427	23372555	0.00424747186814503	-	.	gene_id "sraer114_gene_50574"; transcript_id "sraer114_gene_50574_tx_1"; exon_id "2_23372427_23372555_-"; exonnum "4"; txlen "556";
2	sraer114_mid	exon	23376331	23376480	0.00424747186814503	-	.	gene_id "sraer114_gene_50574"; transcript_id "sraer114_gene_50574_tx_1"; exon_id "2_23376331_23376480_-"; exonnum "3"; txlen "556";
2	sraer114_mid	exon	23383240	23383310	0.00424747186814503	-	.	gene_id "sraer114_gene_50574"; transcript_id "sraer114_gene_50574_tx_1"; exon_id "2_23383240_23383310_-"; exonnum "2"; txlen "556";
2	sraer114_ss	exon	23387141	23387346	0.00424747186814503	-	.	gene_id "sraer114_gene_50574"; transcript_id "sraer114_gene_50574_tx_1"; exon_id "2_23387141_23387346_-"; exonnum "1"; txlen "556";
2	sraer114_es	exon	23521773	23521909	0.332336266442707	-	.	gene_id "sraer114_gene_50575"; transcript_id "sraer114_gene_50575_tx_1"; exon_id "2_23521773_23521909_-"; exonnum "4"; txlen "533";
2	sraer114_es	exon	23521773	23521909	0.121586438942454	-	.	gene_id "sraer114_gene_50575"; transcript_id "sraer114_gene_50575_tx_10"; exon_id "2_23521773_23521909_-"; exonnum "6"; txlen "760";
2	sraer114_es	exon	23521773	23521909	0.145903726730944	-	.	gene_id "sraer114_gene_50575"; transcript_id "sraer114_gene_50575_tx_2"; exon_id "2_23521773_23521909_-"; exonnum "5"; txlen "632";
2	sraer114_es	exon	23521773	23521909	0.137797964134781	-	.	gene_id "sraer114_gene_50575"; transcript_id "sraer114_gene_50575_tx_3"; exon_id "2_23521773_23521909_-"; exonnum "5"; txlen "745";
2	sraer114_es	exon	23521773	23521909	0.137797964134781	-	.	gene_id "sraer114_gene_50575"; transcript_id "sraer114_gene_50575_tx_4"; exon_id "2_23521773_23521909_-"; exonnum "6"; txlen "844";
2	sraer114_es	exon	23521773	23521909	0.133745082836699	-	.	gene_id "sraer114_gene_50575"; transcript_id "sraer114_gene_50575_tx_5"; exon_id "2_23521773_23521909_-"; exonnum "4"; txlen "617";
2	sraer114_es	exon	23521773	23521909	0.133745082836699	-	.	gene_id "sraer114_gene_50575"; transcript_id "sraer114_gene_50575_tx_6"; exon_id "2_23521773_23521909_-"; exonnum "5"; txlen "716";
2	sraer114_es	exon	23521773	23521909	0.125639320240535	-	.	gene_id "sraer114_gene_50575"; transcript_id "sraer114_gene_50575_tx_7"; exon_id "2_23521773_23521909_-"; exonnum "5"; txlen "737";
2	sraer114_es	exon	23521773	23521909	0.125639320240535	-	.	gene_id "sraer114_gene_50575"; transcript_id "sraer114_gene_50575_tx_8"; exon_id "2_23521773_23521909_-"; exonnum "6"; txlen "836";
2	sraer114_es	exon	23521773	23521909	0.121586438942454	-	.	gene_id "sraer114_gene_50575"; transcript_id "sraer114_gene_50575_tx_9"; exon_id "2_23521773_23521909_-"; exonnum "5"; txlen "661";
2	sraer114_mid	exon	23527169	23527267	0.121586438942454	-	.	gene_id "sraer114_gene_50575"; transcript_id "sraer114_gene_50575_tx_10"; exon_id "2_23527169_23527267_-"; exonnum "5"; txlen "760";
2	sraer114_mid	exon	23527169	23527267	0.145903726730944	-	.	gene_id "sraer114_gene_50575"; transcript_id "sraer114_gene_50575_tx_2"; exon_id "2_23527169_23527267_-"; exonnum "4"; txlen "632";
2	sraer114_mid	exon	23527169	23527267	0.137797964134781	-	.	gene_id "sraer114_gene_50575"; transcript_id "sraer114_gene_50575_tx_4"; exon_id "2_23527169_23527267_-"; exonnum "5"; txlen "844";
2	sraer114_mid	exon	23527169	23527267	0.133745082836699	-	.	gene_id "sraer114_gene_50575"; transcript_id "sraer114_gene_50575_tx_6"; exon_id "2_23527169_23527267_-"; exonnum "4"; txlen "716";
2	sraer114_mid	exon	23527169	23527267	0.125639320240535	-	.	gene_id "sraer114_gene_50575"; transcript_id "sraer114_gene_50575_tx_8"; exon_id "2_23527169_23527267_-"; exonnum "5"; txlen "836";
2	sraer114_mid	exon	23527612	23527762	0.332336266442707	-	.	gene_id "sraer114_gene_50575"; transcript_id "sraer114_gene_50575_tx_1"; exon_id "2_23527612_23527762_-"; exonnum "3"; txlen "533";
2	sraer114_mid	exon	23527612	23527762	0.121586438942454	-	.	gene_id "sraer114_gene_50575"; transcript_id "sraer114_gene_50575_tx_10"; exon_id "2_23527612_23527762_-"; exonnum "4"; txlen "760";
2	sraer114_mid	exon	23527612	23527762	0.145903726730944	-	.	gene_id "sraer114_gene_50575"; transcript_id "sraer114_gene_50575_tx_2"; exon_id "2_23527612_23527762_-"; exonnum "3"; txlen "632";
2	sraer114_mid	exon	23527612	23527762	0.137797964134781	-	.	gene_id "sraer114_gene_50575"; transcript_id "sraer114_gene_50575_tx_3"; exon_id "2_23527612_23527762_-"; exonnum "4"; txlen "745";
2	sraer114_mid	exon	23527612	23527762	0.137797964134781	-	.	gene_id "sraer114_gene_50575"; transcript_id "sraer114_gene_50575_tx_4"; exon_id "2_23527612_23527762_-"; exonnum "4"; txlen "844";
2	sraer114_mid	exon	23527612	23527762	0.133745082836699	-	.	gene_id "sraer114_gene_50575"; transcript_id "sraer114_gene_50575_tx_5"; exon_id "2_23527612_23527762_-"; exonnum "3"; txlen "617";
2	sraer114_mid	exon	23527612	23527762	0.133745082836699	-	.	gene_id "sraer114_gene_50575"; transcript_id "sraer114_gene_50575_tx_6"; exon_id "2_23527612_23527762_-"; exonnum "3"; txlen "716";
2	sraer114_mid	exon	23527612	23527762	0.125639320240535	-	.	gene_id "sraer114_gene_50575"; transcript_id "sraer114_gene_50575_tx_7"; exon_id "2_23527612_23527762_-"; exonnum "4"; txlen "737";
2	sraer114_mid	exon	23527612	23527762	0.125639320240535	-	.	gene_id "sraer114_gene_50575"; transcript_id "sraer114_gene_50575_tx_8"; exon_id "2_23527612_23527762_-"; exonnum "4"; txlen "836";
2	sraer114_mid	exon	23527612	23527762	0.121586438942454	-	.	gene_id "sraer114_gene_50575"; transcript_id "sraer114_gene_50575_tx_9"; exon_id "2_23527612_23527762_-"; exonnum "4"; txlen "661";
2	sraer114_mid	exon	23527849	23528020	0.332336266442707	-	.	gene_id "sraer114_gene_50575"; transcript_id "sraer114_gene_50575_tx_1"; exon_id "2_23527849_23528020_-"; exonnum "2"; txlen "533";
2	sraer114_mid	exon	23527849	23528020	0.121586438942454	-	.	gene_id "sraer114_gene_50575"; transcript_id "sraer114_gene_50575_tx_10"; exon_id "2_23527849_23528020_-"; exonnum "3"; txlen "760";
2	sraer114_mid	exon	23527849	23528020	0.145903726730944	-	.	gene_id "sraer114_gene_50575"; transcript_id "sraer114_gene_50575_tx_2"; exon_id "2_23527849_23528020_-"; exonnum "2"; txlen "632";
2	sraer114_mid	exon	23527849	23528020	0.137797964134781	-	.	gene_id "sraer114_gene_50575"; transcript_id "sraer114_gene_50575_tx_3"; exon_id "2_23527849_23528020_-"; exonnum "3"; txlen "745";
2	sraer114_mid	exon	23527849	23528020	0.137797964134781	-	.	gene_id "sraer114_gene_50575"; transcript_id "sraer114_gene_50575_tx_4"; exon_id "2_23527849_23528020_-"; exonnum "3"; txlen "844";
2	sraer114_mid	exon	23527849	23528020	0.133745082836699	-	.	gene_id "sraer114_gene_50575"; transcript_id "sraer114_gene_50575_tx_5"; exon_id "2_23527849_23528020_-"; exonnum "2"; txlen "617";
2	sraer114_mid	exon	23527849	23528020	0.133745082836699	-	.	gene_id "sraer114_gene_50575"; transcript_id "sraer114_gene_50575_tx_6"; exon_id "2_23527849_23528020_-"; exonnum "2"; txlen "716";
2	sraer114_mid	exon	23527849	23528020	0.125639320240535	-	.	gene_id "sraer114_gene_50575"; transcript_id "sraer114_gene_50575_tx_7"; exon_id "2_23527849_23528020_-"; exonnum "3"; txlen "737";
2	sraer114_mid	exon	23527849	23528020	0.125639320240535	-	.	gene_id "sraer114_gene_50575"; transcript_id "sraer114_gene_50575_tx_8"; exon_id "2_23527849_23528020_-"; exonnum "3"; txlen "836";
2	sraer114_mid	exon	23527849	23528020	0.121586438942454	-	.	gene_id "sraer114_gene_50575"; transcript_id "sraer114_gene_50575_tx_9"; exon_id "2_23527849_23528020_-"; exonnum "3"; txlen "661";
2	sraer114_mid	exon	23544116	23544243	0.121586438942454	-	.	gene_id "sraer114_gene_50575"; transcript_id "sraer114_gene_50575_tx_10"; exon_id "2_23544116_23544243_-"; exonnum "2"; txlen "760";
2	sraer114_mid	exon	23544116	23544243	0.137797964134781	-	.	gene_id "sraer114_gene_50575"; transcript_id "sraer114_gene_50575_tx_3"; exon_id "2_23544116_23544243_-"; exonnum "2"; txlen "745";
2	sraer114_mid	exon	23544116	23544243	0.137797964134781	-	.	gene_id "sraer114_gene_50575"; transcript_id "sraer114_gene_50575_tx_4"; exon_id "2_23544116_23544243_-"; exonnum "2"; txlen "844";
2	sraer114_mid	exon	23544116	23544243	0.125639320240535	-	.	gene_id "sraer114_gene_50575"; transcript_id "sraer114_gene_50575_tx_7"; exon_id "2_23544116_23544243_-"; exonnum "2"; txlen "737";
2	sraer114_mid	exon	23544116	23544243	0.125639320240535	-	.	gene_id "sraer114_gene_50575"; transcript_id "sraer114_gene_50575_tx_8"; exon_id "2_23544116_23544243_-"; exonnum "2"; txlen "836";
2	sraer114_mid	exon	23544116	23544243	0.121586438942454	-	.	gene_id "sraer114_gene_50575"; transcript_id "sraer114_gene_50575_tx_9"; exon_id "2_23544116_23544243_-"; exonnum "2"; txlen "661";
2	sraer114_ss	exon	23546363	23546511	0.125639320240535	-	.	gene_id "sraer114_gene_50575"; transcript_id "sraer114_gene_50575_tx_7"; exon_id "2_23546363_23546511_-"; exonnum "1"; txlen "737";
2	sraer114_ss	exon	23546363	23546511	0.125639320240535	-	.	gene_id "sraer114_gene_50575"; transcript_id "sraer114_gene_50575_tx_8"; exon_id "2_23546363_23546511_-"; exonnum "1"; txlen "836";
2	sraer114_ss	exon	23573934	23574090	0.137797964134781	-	.	gene_id "sraer114_gene_50575"; transcript_id "sraer114_gene_50575_tx_3"; exon_id "2_23573934_23574090_-"; exonnum "1"; txlen "745";
2	sraer114_ss	exon	23573934	23574090	0.137797964134781	-	.	gene_id "sraer114_gene_50575"; transcript_id "sraer114_gene_50575_tx_4"; exon_id "2_23573934_23574090_-"; exonnum "1"; txlen "844";
2	sraer114_ss	exon	23573934	23574090	0.133745082836699	-	.	gene_id "sraer114_gene_50575"; transcript_id "sraer114_gene_50575_tx_5"; exon_id "2_23573934_23574090_-"; exonnum "1"; txlen "617";
2	sraer114_ss	exon	23573934	23574090	0.133745082836699	-	.	gene_id "sraer114_gene_50575"; transcript_id "sraer114_gene_50575_tx_6"; exon_id "2_23573934_23574090_-"; exonnum "1"; txlen "716";
2	sraer114_ss	exon	23602803	23602875	0.332336266442707	-	.	gene_id "sraer114_gene_50575"; transcript_id "sraer114_gene_50575_tx_1"; exon_id "2_23602803_23602875_-"; exonnum "1"; txlen "533";
2	sraer114_ss	exon	23602803	23602875	0.121586438942454	-	.	gene_id "sraer114_gene_50575"; transcript_id "sraer114_gene_50575_tx_10"; exon_id "2_23602803_23602875_-"; exonnum "1"; txlen "760";
2	sraer114_ss	exon	23602803	23602875	0.145903726730944	-	.	gene_id "sraer114_gene_50575"; transcript_id "sraer114_gene_50575_tx_2"; exon_id "2_23602803_23602875_-"; exonnum "1"; txlen "632";
2	sraer114_ss	exon	23602803	23602875	0.121586438942454	-	.	gene_id "sraer114_gene_50575"; transcript_id "sraer114_gene_50575_tx_9"; exon_id "2_23602803_23602875_-"; exonnum "1"; txlen "661";
2	sraer114_es	exon	23646571	23646745	0.236283751633927	-	.	gene_id "sraer114_gene_44681"; transcript_id "sraer114_gene_44681_tx_2"; exon_id "2_23646571_23646745_-"; exonnum "3"; txlen "504";
2	sraer114_es	exon	23646571	23646745	0.141466685999504	-	.	gene_id "sraer114_gene_44681"; transcript_id "sraer114_gene_44681_tx_3"; exon_id "2_23646571_23646745_-"; exonnum "5"; txlen "773";
2	sraer114_es	exon	23646571	23646745	0.0636600086997768	-	.	gene_id "sraer114_gene_44681"; transcript_id "sraer114_gene_44681_tx_4"; exon_id "2_23646571_23646745_-"; exonnum "4"; txlen "559";
2	sraer114_mid	exon	23647374	23647400	0.141466685999504	-	.	gene_id "sraer114_gene_44681"; transcript_id "sraer114_gene_44681_tx_3"; exon_id "2_23647374_23647400_-"; exonnum "4"; txlen "773";
2	sraer114_mid	exon	23647374	23647548	0.236283751633927	-	.	gene_id "sraer114_gene_44681"; transcript_id "sraer114_gene_44681_tx_2"; exon_id "2_23647374_23647548_-"; exonnum "2"; txlen "504";
2	sraer114_mid	exon	23647374	23647548	0.0636600086997768	-	.	gene_id "sraer114_gene_44681"; transcript_id "sraer114_gene_44681_tx_4"; exon_id "2_23647374_23647548_-"; exonnum "3"; txlen "559";
2	sraer114_ss	exon	23647679	23647832	0.236283751633927	-	.	gene_id "sraer114_gene_44681"; transcript_id "sraer114_gene_44681_tx_2"; exon_id "2_23647679_23647832_-"; exonnum "1"; txlen "504";
2	sraer114_mid	exon	23648970	23649331	0.141466685999504	-	.	gene_id "sraer114_gene_44681"; transcript_id "sraer114_gene_44681_tx_3"; exon_id "2_23648970_23649331_-"; exonnum "3"; txlen "773";
2	sraer114_mid	exon	23650246	23650363	0.141466685999504	-	.	gene_id "sraer114_gene_44681"; transcript_id "sraer114_gene_44681_tx_3"; exon_id "2_23650246_23650363_-"; exonnum "2"; txlen "773";
2	sraer114_mid	exon	23650246	23650363	0.0636600086997768	-	.	gene_id "sraer114_gene_44681"; transcript_id "sraer114_gene_44681_tx_4"; exon_id "2_23650246_23650363_-"; exonnum "2"; txlen "559";
2	sraer114_ss	exon	23704644	23704734	0.141466685999504	-	.	gene_id "sraer114_gene_44681"; transcript_id "sraer114_gene_44681_tx_3"; exon_id "2_23704644_23704734_-"; exonnum "1"; txlen "773";
2	sraer114_ss	exon	23704644	23704734	0.0636600086997768	-	.	gene_id "sraer114_gene_44681"; transcript_id "sraer114_gene_44681_tx_4"; exon_id "2_23704644_23704734_-"; exonnum "1"; txlen "559";
2	ensembl	three_prime_utr	23772745	23772835	0	-	.	gene_id "ENSRNOG00000040201"; gene_version "5"; transcript_id "ENSRNOT00000158907"; transcript_version "1"; gene_name "Atp6ap1l"; gene_source "ensembl"; gene_biotype "protein_coding"; transcript_name "Atp6ap1l-207"; transcript_source "ensembl"; transcript_biotype "protein_coding";
2	ensembl	three_prime_utr	23772745	23772835	0	-	.	gene_id "ENSRNOG00000040201"; gene_version "5"; transcript_id "ENSRNOT00000132248"; transcript_version "1"; gene_name "Atp6ap1l"; gene_source "ensembl"; gene_biotype "protein_coding"; transcript_name "Atp6ap1l-204"; transcript_source "ensembl"; transcript_biotype "protein_coding";
2	ensembl	three_prime_utr	23772745	23772835	0	-	.	gene_id "ENSRNOG00000040201"; gene_version "5"; transcript_id "ENSRNOT00000044237"; transcript_version "6"; gene_name "Atp6ap1l"; gene_source "ensembl"; gene_biotype "protein_coding"; transcript_name "Atp6ap1l-201"; transcript_source "ensembl"; transcript_biotype "protein_coding"; tag "Ensembl_canonical";
2	ensembl	three_prime_utr	23772745	23772835	0	-	.	gene_id "ENSRNOG00000040201"; gene_version "5"; transcript_id "ENSRNOT00000159524"; transcript_version "1"; gene_name "Atp6ap1l"; gene_source "ensembl"; gene_biotype "protein_coding"; transcript_name "Atp6ap1l-208"; transcript_source "ensembl"; transcript_biotype "protein_coding";
2	ensembl	three_prime_utr	23772745	23772835	0	-	.	gene_id "ENSRNOG00000040201"; gene_version "5"; transcript_id "ENSRNOT00000132094"; transcript_version "1"; gene_name "Atp6ap1l"; gene_source "ensembl"; gene_biotype "protein_coding"; transcript_name "Atp6ap1l-203"; transcript_source "ensembl"; transcript_biotype "protein_coding";
2	ensembl	three_prime_utr	23772745	23772835	0	-	.	gene_id "ENSRNOG00000040201"; gene_version "5"; transcript_id "ENSRNOT00000169812"; transcript_version "1"; gene_name "Atp6ap1l"; gene_source "ensembl"; gene_biotype "protein_coding"; transcript_name "Atp6ap1l-210"; transcript_source "ensembl"; transcript_biotype "protein_coding";
2	ensembl	three_prime_utr	23772745	23772835	0	-	.	gene_id "ENSRNOG00000040201"; gene_version "5"; transcript_id "ENSRNOT00000144554"; transcript_version "1"; gene_name "Atp6ap1l"; gene_source "ensembl"; gene_biotype "protein_coding"; transcript_name "Atp6ap1l-205"; transcript_source "ensembl"; transcript_biotype "protein_coding";
2	ensembl	three_prime_utr	23772745	23772835	0	-	.	gene_id "ENSRNOG00000040201"; gene_version "5"; transcript_id "ENSRNOT00000163563"; transcript_version "1"; gene_name "Atp6ap1l"; gene_source "ensembl"; gene_biotype "protein_coding"; transcript_name "Atp6ap1l-209"; transcript_source "ensembl"; transcript_biotype "protein_coding";
2	ensembl	three_prime_utr	23772745	23772835	0	-	.	gene_id "ENSRNOG00000040201"; gene_version "5"; transcript_id "ENSRNOT00000127775"; transcript_version "1"; gene_name "Atp6ap1l"; gene_source "ensembl"; gene_biotype "protein_coding"; transcript_name "Atp6ap1l-202"; transcript_source "ensembl"; transcript_biotype "protein_coding";
2	ensembl	three_prime_utr	23772745	23772835	0	-	.	gene_id "ENSRNOG00000040201"; gene_version "5"; transcript_id "ENSRNOT00000146394"; transcript_version "1"; gene_name "Atp6ap1l"; gene_source "ensembl"; gene_biotype "protein_coding"; transcript_name "Atp6ap1l-206"; transcript_source "ensembl"; transcript_biotype "protein_coding";
2	ensembl	exon	23772745	23773138	0	-	.	gene_id "ENSRNOG00000040201"; gene_version "5"; transcript_id "ENSRNOT00000158907"; transcript_version "1"; exon_number "4"; gene_name "Atp6ap1l"; gene_source "ensembl"; gene_biotype "protein_coding"; transcript_name "Atp6ap1l-207"; transcript_source "ensembl"; transcript_biotype "protein_coding"; exon_id "ENSRNOE00000419057"; exon_version "2";
2	ensembl	exon	23772745	23773138	0	-	.	gene_id "ENSRNOG00000040201"; gene_version "5"; transcript_id "ENSRNOT00000132248"; transcript_version "1"; exon_number "4"; gene_name "Atp6ap1l"; gene_source "ensembl"; gene_biotype "protein_coding"; transcript_name "Atp6ap1l-204"; transcript_source "ensembl"; transcript_biotype "protein_coding"; exon_id "ENSRNOE00000419057"; exon_version "2";
2	ensembl	exon	23772745	23773138	0	-	.	gene_id "ENSRNOG00000040201"; gene_version "5"; transcript_id "ENSRNOT00000044237"; transcript_version "6"; exon_number "8"; gene_name "Atp6ap1l"; gene_source "ensembl"; gene_biotype "protein_coding"; transcript_name "Atp6ap1l-201"; transcript_source "ensembl"; transcript_biotype "protein_coding"; exon_id "ENSRNOE00000419057"; exon_version "2"; tag "Ensembl_canonical";
2	ensembl	exon	23772745	23773138	0	-	.	gene_id "ENSRNOG00000040201"; gene_version "5"; transcript_id "ENSRNOT00000159524"; transcript_version "1"; exon_number "5"; gene_name "Atp6ap1l"; gene_source "ensembl"; gene_biotype "protein_coding"; transcript_name "Atp6ap1l-208"; transcript_source "ensembl"; transcript_biotype "protein_coding"; exon_id "ENSRNOE00000419057"; exon_version "2";
2	ensembl	exon	23772745	23773138	0	-	.	gene_id "ENSRNOG00000040201"; gene_version "5"; transcript_id "ENSRNOT00000132094"; transcript_version "1"; exon_number "6"; gene_name "Atp6ap1l"; gene_source "ensembl"; gene_biotype "protein_coding"; transcript_name "Atp6ap1l-203"; transcript_source "ensembl"; transcript_biotype "protein_coding"; exon_id "ENSRNOE00000419057"; exon_version "2";
2	ensembl	exon	23772745	23773138	0	-	.	gene_id "ENSRNOG00000040201"; gene_version "5"; transcript_id "ENSRNOT00000169812"; transcript_version "1"; exon_number "6"; gene_name "Atp6ap1l"; gene_source "ensembl"; gene_biotype "protein_coding"; transcript_name "Atp6ap1l-210"; transcript_source "ensembl"; transcript_biotype "protein_coding"; exon_id "ENSRNOE00000419057"; exon_version "2";
2	ensembl	exon	23772745	23773138	0	-	.	gene_id "ENSRNOG00000040201"; gene_version "5"; transcript_id "ENSRNOT00000144554"; transcript_version "1"; exon_number "7"; gene_name "Atp6ap1l"; gene_source "ensembl"; gene_biotype "protein_coding"; transcript_name "Atp6ap1l-205"; transcript_source "ensembl"; transcript_biotype "protein_coding"; exon_id "ENSRNOE00000419057"; exon_version "2";
2	ensembl	exon	23772745	23773138	0	-	.	gene_id "ENSRNOG00000040201"; gene_version "5"; transcript_id "ENSRNOT00000163563"; transcript_version "1"; exon_number "9"; gene_name "Atp6ap1l"; gene_source "ensembl"; gene_biotype "protein_coding"; transcript_name "Atp6ap1l-209"; transcript_source "ensembl"; transcript_biotype "protein_coding"; exon_id "ENSRNOE00000419057"; exon_version "2";
2	ensembl	exon	23772745	23773138	0	-	.	gene_id "ENSRNOG00000040201"; gene_version "5"; transcript_id "ENSRNOT00000127775"; transcript_version "1"; exon_number "9"; gene_name "Atp6ap1l"; gene_source "ensembl"; gene_biotype "protein_coding"; transcript_name "Atp6ap1l-202"; transcript_source "ensembl"; transcript_biotype "protein_coding"; exon_id "ENSRNOE00000419057"; exon_version "2";
2	ensembl	exon	23772745	23773138	0	-	.	gene_id "ENSRNOG00000040201"; gene_version "5"; transcript_id "ENSRNOT00000146394"; transcript_version "1"; exon_number "8"; gene_name "Atp6ap1l"; gene_source "ensembl"; gene_biotype "protein_coding"; transcript_name "Atp6ap1l-206"; transcript_source "ensembl"; transcript_biotype "protein_coding"; exon_id "ENSRNOE00000419057"; exon_version "2";
2	ENSEMBL114_rn	exon	23772745	23773138	0.621511599157482	-	.	gene_id "ENSRNOG00000040201"; transcript_id "ENSRNOG00000040201_tx_15"; exon_id "2_23772745_23773138_-"; exonnum "5"; txlen "798";
2	ENSEMBL114_rn	exon	23772745	23773138	0.429822466977373	-	.	gene_id "ENSRNOG00000040201"; transcript_id "ENSRNOG00000040201_tx_18"; exon_id "2_23772745_23773138_-"; exonnum "10"; txlen "1469";
2	ENSEMBL114_rn	exon	23772745	23773138	0.429822466977373	-	.	gene_id "ENSRNOG00000040201"; transcript_id "ENSRNOG00000040201_tx_20"; exon_id "2_23772745_23773138_-"; exonnum "10"; txlen "1493";
2	ENSEMBL114_rn	exon	23772745	23773138	0.350622539846537	-	.	gene_id "ENSRNOG00000040201"; transcript_id "ENSRNOG00000040201_tx_23"; exon_id "2_23772745_23773138_-"; exonnum "10"; txlen "1501";
2	ENSEMBL114_rn	exon	23772745	23773138	0.19288187237878	-	.	gene_id "ENSRNOG00000040201"; transcript_id "ENSRNOG00000040201_tx_27"; exon_id "2_23772745_23773138_-"; exonnum "10"; txlen "1465";
2	ENSEMBL114_rn	exon	23772745	23773138	0.185054088382086	-	.	gene_id "ENSRNOG00000040201"; transcript_id "ENSRNOG00000040201_tx_31"; exon_id "2_23772745_23773138_-"; exonnum "9"; txlen "1392";
2	ENSEMBL114_rn	exon	23772745	23773138	0.15896161919806	-	.	gene_id "ENSRNOG00000040201"; transcript_id "ENSRNOG00000040201_tx_34"; exon_id "2_23772745_23773138_-"; exonnum "3"; txlen "699";
2	ENSEMBL114_rn	exon	23772745	23773138	0.144954357465352	-	.	gene_id "ENSRNOG00000040201"; transcript_id "ENSRNOG00000040201_tx_36"; exon_id "2_23772745_23773138_-"; exonnum "11"; txlen "1542";
2	ENSEMBL114_rn	exon	23772745	23773138	0.144954357465352	-	.	gene_id "ENSRNOG00000040201"; transcript_id "ENSRNOG00000040201_tx_37"; exon_id "2_23772745_23773138_-"; exonnum "11"; txlen "1566";
2	ENSEMBL114_rn	exon	23772745	23773138	1.52372588841397	-	.	gene_id "ENSRNOG00000040201"; transcript_id "ENSRNOG00000040201_tx_5"; exon_id "2_23772745_23773138_-"; exonnum "4"; txlen "750";
2	ensembl	transcript	23772745	23787595	0	-	.	gene_id "ENSRNOG00000040201"; gene_version "5"; transcript_id "ENSRNOT00000158907"; transcript_version "1"; gene_name "Atp6ap1l"; gene_source "ensembl"; gene_biotype "protein_coding"; transcript_name "Atp6ap1l-207"; transcript_source "ensembl"; transcript_biotype "protein_coding";
2	ensembl	transcript	23772745	23790354	0	-	.	gene_id "ENSRNOG00000040201"; gene_version "5"; transcript_id "ENSRNOT00000132248"; transcript_version "1"; gene_name "Atp6ap1l"; gene_source "ensembl"; gene_biotype "protein_coding"; transcript_name "Atp6ap1l-204"; transcript_source "ensembl"; transcript_biotype "protein_coding";
2	ensembl	transcript	23772745	23800220	0	-	.	gene_id "ENSRNOG00000040201"; gene_version "5"; transcript_id "ENSRNOT00000044237"; transcript_version "6"; gene_name "Atp6ap1l"; gene_source "ensembl"; gene_biotype "protein_coding"; transcript_name "Atp6ap1l-201"; transcript_source "ensembl"; transcript_biotype "protein_coding"; tag "Ensembl_canonical";
2	ensembl	transcript	23772745	23800266	0	-	.	gene_id "ENSRNOG00000040201"; gene_version "5"; transcript_id "ENSRNOT00000159524"; transcript_version "1"; gene_name "Atp6ap1l"; gene_source "ensembl"; gene_biotype "protein_coding"; transcript_name "Atp6ap1l-208"; transcript_source "ensembl"; transcript_biotype "protein_coding";
2	ensembl	transcript	23772745	23800266	0	-	.	gene_id "ENSRNOG00000040201"; gene_version "5"; transcript_id "ENSRNOT00000132094"; transcript_version "1"; gene_name "Atp6ap1l"; gene_source "ensembl"; gene_biotype "protein_coding"; transcript_name "Atp6ap1l-203"; transcript_source "ensembl"; transcript_biotype "protein_coding";
2	ensembl	transcript	23772745	23800417	0	-	.	gene_id "ENSRNOG00000040201"; gene_version "5"; transcript_id "ENSRNOT00000169812"; transcript_version "1"; gene_name "Atp6ap1l"; gene_source "ensembl"; gene_biotype "protein_coding"; transcript_name "Atp6ap1l-210"; transcript_source "ensembl"; transcript_biotype "protein_coding";
2	ensembl	transcript	23772745	23800859	0	-	.	gene_id "ENSRNOG00000040201"; gene_version "5"; transcript_id "ENSRNOT00000144554"; transcript_version "1"; gene_name "Atp6ap1l"; gene_source "ensembl"; gene_biotype "protein_coding"; transcript_name "Atp6ap1l-205"; transcript_source "ensembl"; transcript_biotype "protein_coding";
2	ensembl	transcript	23772745	23809946	0	-	.	gene_id "ENSRNOG00000040201"; gene_version "5"; transcript_id "ENSRNOT00000163563"; transcript_version "1"; gene_name "Atp6ap1l"; gene_source "ensembl"; gene_biotype "protein_coding"; transcript_name "Atp6ap1l-209"; transcript_source "ensembl"; transcript_biotype "protein_coding";
2	ensembl	transcript	23772745	23814300	0	-	.	gene_id "ENSRNOG00000040201"; gene_version "5"; transcript_id "ENSRNOT00000127775"; transcript_version "1"; gene_name "Atp6ap1l"; gene_source "ensembl"; gene_biotype "protein_coding"; transcript_name "Atp6ap1l-202"; transcript_source "ensembl"; transcript_biotype "protein_coding";
2	ensembl	gene	23772745	23814618	0	-	.	gene_id "ENSRNOG00000040201"; gene_version "5"; gene_name "Atp6ap1l"; gene_source "ensembl"; gene_biotype "protein_coding";
2	ensembl	transcript	23772745	23814618	0	-	.	gene_id "ENSRNOG00000040201"; gene_version "5"; transcript_id "ENSRNOT00000146394"; transcript_version "1"; gene_name "Atp6ap1l"; gene_source "ensembl"; gene_biotype "protein_coding"; transcript_name "Atp6ap1l-206"; transcript_source "ensembl"; transcript_biotype "protein_coding";
2	ensembl	stop_codon	23772836	23772838	0	-	0	gene_id "ENSRNOG00000040201"; gene_version "5"; transcript_id "ENSRNOT00000158907"; transcript_version "1"; exon_number "4"; gene_name "Atp6ap1l"; gene_source "ensembl"; gene_biotype "protein_coding"; transcript_name "Atp6ap1l-207"; transcript_source "ensembl"; transcript_biotype "protein_coding";
2	ensembl	stop_codon	23772836	23772838	0	-	0	gene_id "ENSRNOG00000040201"; gene_version "5"; transcript_id "ENSRNOT00000132248"; transcript_version "1"; exon_number "4"; gene_name "Atp6ap1l"; gene_source "ensembl"; gene_biotype "protein_coding"; transcript_name "Atp6ap1l-204"; transcript_source "ensembl"; transcript_biotype "protein_coding";
2	ensembl	stop_codon	23772836	23772838	0	-	0	gene_id "ENSRNOG00000040201"; gene_version "5"; transcript_id "ENSRNOT00000044237"; transcript_version "6"; exon_number "8"; gene_name "Atp6ap1l"; gene_source "ensembl"; gene_biotype "protein_coding"; transcript_name "Atp6ap1l-201"; transcript_source "ensembl"; transcript_biotype "protein_coding"; tag "Ensembl_canonical";
2	ensembl	stop_codon	23772836	23772838	0	-	0	gene_id "ENSRNOG00000040201"; gene_version "5"; transcript_id "ENSRNOT00000159524"; transcript_version "1"; exon_number "5"; gene_name "Atp6ap1l"; gene_source "ensembl"; gene_biotype "protein_coding"; transcript_name "Atp6ap1l-208"; transcript_source "ensembl"; transcript_biotype "protein_coding";
2	ensembl	stop_codon	23772836	23772838	0	-	0	gene_id "ENSRNOG00000040201"; gene_version "5"; transcript_id "ENSRNOT00000132094"; transcript_version "1"; exon_number "6"; gene_name "Atp6ap1l"; gene_source "ensembl"; gene_biotype "protein_coding"; transcript_name "Atp6ap1l-203"; transcript_source "ensembl"; transcript_biotype "protein_coding";
2	ensembl	stop_codon	23772836	23772838	0	-	0	gene_id "ENSRNOG00000040201"; gene_version "5"; transcript_id "ENSRNOT00000169812"; transcript_version "1"; exon_number "6"; gene_name "Atp6ap1l"; gene_source "ensembl"; gene_biotype "protein_coding"; transcript_name "Atp6ap1l-210"; transcript_source "ensembl"; transcript_biotype "protein_coding";
2	ensembl	stop_codon	23772836	23772838	0	-	0	gene_id "ENSRNOG00000040201"; gene_version "5"; transcript_id "ENSRNOT00000144554"; transcript_version "1"; exon_number "7"; gene_name "Atp6ap1l"; gene_source "ensembl"; gene_biotype "protein_coding"; transcript_name "Atp6ap1l-205"; transcript_source "ensembl"; transcript_biotype "protein_coding";
2	ensembl	stop_codon	23772836	23772838	0	-	0	gene_id "ENSRNOG00000040201"; gene_version "5"; transcript_id "ENSRNOT00000163563"; transcript_version "1"; exon_number "9"; gene_name "Atp6ap1l"; gene_source "ensembl"; gene_biotype "protein_coding"; transcript_name "Atp6ap1l-209"; transcript_source "ensembl"; transcript_biotype "protein_coding";
2	ensembl	stop_codon	23772836	23772838	0	-	0	gene_id "ENSRNOG00000040201"; gene_version "5"; transcript_id "ENSRNOT00000127775"; transcript_version "1"; exon_number "9"; gene_name "Atp6ap1l"; gene_source "ensembl"; gene_biotype "protein_coding"; transcript_name "Atp6ap1l-202"; transcript_source "ensembl"; transcript_biotype "protein_coding";
2	ensembl	stop_codon	23772836	23772838	0	-	0	gene_id "ENSRNOG00000040201"; gene_version "5"; transcript_id "ENSRNOT00000146394"; transcript_version "1"; exon_number "8"; gene_name "Atp6ap1l"; gene_source "ensembl"; gene_biotype "protein_coding"; transcript_name "Atp6ap1l-206"; transcript_source "ensembl"; transcript_biotype "protein_coding";
2	ensembl	CDS	23772839	23773138	0	-	0	gene_id "ENSRNOG00000040201"; gene_version "5"; transcript_id "ENSRNOT00000158907"; transcript_version "1"; exon_number "4"; gene_name "Atp6ap1l"; gene_source "ensembl"; gene_biotype "protein_coding"; transcript_name "Atp6ap1l-207"; transcript_source "ensembl"; transcript_biotype "protein_coding"; protein_id "ENSRNOP00000103783"; protein_version "1";
2	ensembl	CDS	23772839	23773138	0	-	0	gene_id "ENSRNOG00000040201"; gene_version "5"; transcript_id "ENSRNOT00000132248"; transcript_version "1"; exon_number "4"; gene_name "Atp6ap1l"; gene_source "ensembl"; gene_biotype "protein_coding"; transcript_name "Atp6ap1l-204"; transcript_source "ensembl"; transcript_biotype "protein_coding"; protein_id "ENSRNOP00000104442"; protein_version "1";
2	ensembl	CDS	23772839	23773138	0	-	0	gene_id "ENSRNOG00000040201"; gene_version "5"; transcript_id "ENSRNOT00000044237"; transcript_version "6"; exon_number "8"; gene_name "Atp6ap1l"; gene_source "ensembl"; gene_biotype "protein_coding"; transcript_name "Atp6ap1l-201"; transcript_source "ensembl"; transcript_biotype "protein_coding"; protein_id "ENSRNOP00000050073"; protein_version "4"; tag "Ensembl_canonical";
2	ensembl	CDS	23772839	23773138	0	-	0	gene_id "ENSRNOG00000040201"; gene_version "5"; transcript_id "ENSRNOT00000159524"; transcript_version "1"; exon_number "5"; gene_name "Atp6ap1l"; gene_source "ensembl"; gene_biotype "protein_coding"; transcript_name "Atp6ap1l-208"; transcript_source "ensembl"; transcript_biotype "protein_coding"; protein_id "ENSRNOP00000104249"; protein_version "1";
2	ensembl	CDS	23772839	23773138	0	-	0	gene_id "ENSRNOG00000040201"; gene_version "5"; transcript_id "ENSRNOT00000132094"; transcript_version "1"; exon_number "6"; gene_name "Atp6ap1l"; gene_source "ensembl"; gene_biotype "protein_coding"; transcript_name "Atp6ap1l-203"; transcript_source "ensembl"; transcript_biotype "protein_coding"; protein_id "ENSRNOP00000106907"; protein_version "1";
2	ensembl	CDS	23772839	23773138	0	-	0	gene_id "ENSRNOG00000040201"; gene_version "5"; transcript_id "ENSRNOT00000169812"; transcript_version "1"; exon_number "6"; gene_name "Atp6ap1l"; gene_source "ensembl"; gene_biotype "protein_coding"; transcript_name "Atp6ap1l-210"; transcript_source "ensembl"; transcript_biotype "protein_coding"; protein_id "ENSRNOP00000106497"; protein_version "1";
2	ensembl	CDS	23772839	23773138	0	-	0	gene_id "ENSRNOG00000040201"; gene_version "5"; transcript_id "ENSRNOT00000144554"; transcript_version "1"; exon_number "7"; gene_name "Atp6ap1l"; gene_source "ensembl"; gene_biotype "protein_coding"; transcript_name "Atp6ap1l-205"; transcript_source "ensembl"; transcript_biotype "protein_coding"; protein_id "ENSRNOP00000108078"; protein_version "1";
2	ensembl	CDS	23772839	23773138	0	-	0	gene_id "ENSRNOG00000040201"; gene_version "5"; transcript_id "ENSRNOT00000163563"; transcript_version "1"; exon_number "9"; gene_name "Atp6ap1l"; gene_source "ensembl"; gene_biotype "protein_coding"; transcript_name "Atp6ap1l-209"; transcript_source "ensembl"; transcript_biotype "protein_coding"; protein_id "ENSRNOP00000112626"; protein_version "1";
2	ensembl	CDS	23772839	23773138	0	-	0	gene_id "ENSRNOG00000040201"; gene_version "5"; transcript_id "ENSRNOT00000127775"; transcript_version "1"; exon_number "9"; gene_name "Atp6ap1l"; gene_source "ensembl"; gene_biotype "protein_coding"; transcript_name "Atp6ap1l-202"; transcript_source "ensembl"; transcript_biotype "protein_coding"; protein_id "ENSRNOP00000103211"; protein_version "1";
2	ensembl	CDS	23772839	23773138	0	-	0	gene_id "ENSRNOG00000040201"; gene_version "5"; transcript_id "ENSRNOT00000146394"; transcript_version "1"; exon_number "8"; gene_name "Atp6ap1l"; gene_source "ensembl"; gene_biotype "protein_coding"; transcript_name "Atp6ap1l-206"; transcript_source "ensembl"; transcript_biotype "protein_coding"; protein_id "ENSRNOP00000111706"; protein_version "1";
2	ensembl	exon	23775995	23776235	0	-	.	gene_id "ENSRNOG00000040201"; gene_version "5"; transcript_id "ENSRNOT00000158907"; transcript_version "1"; exon_number "3"; gene_name "Atp6ap1l"; gene_source "ensembl"; gene_biotype "protein_coding"; transcript_name "Atp6ap1l-207"; transcript_source "ensembl"; transcript_biotype "protein_coding"; exon_id "ENSRNOE00000419059"; exon_version "1";
2	ensembl	CDS	23775995	23776235	0	-	1	gene_id "ENSRNOG00000040201"; gene_version "5"; transcript_id "ENSRNOT00000158907"; transcript_version "1"; exon_number "3"; gene_name "Atp6ap1l"; gene_source "ensembl"; gene_biotype "protein_coding"; transcript_name "Atp6ap1l-207"; transcript_source "ensembl"; transcript_biotype "protein_coding"; protein_id "ENSRNOP00000103783"; protein_version "1";
2	ensembl	exon	23775995	23776235	0	-	.	gene_id "ENSRNOG00000040201"; gene_version "5"; transcript_id "ENSRNOT00000132248"; transcript_version "1"; exon_number "3"; gene_name "Atp6ap1l"; gene_source "ensembl"; gene_biotype "protein_coding"; transcript_name "Atp6ap1l-204"; transcript_source "ensembl"; transcript_biotype "protein_coding"; exon_id "ENSRNOE00000419059"; exon_version "1";
2	ensembl	CDS	23775995	23776235	0	-	1	gene_id "ENSRNOG00000040201"; gene_version "5"; transcript_id "ENSRNOT00000132248"; transcript_version "1"; exon_number "3"; gene_name "Atp6ap1l"; gene_source "ensembl"; gene_biotype "protein_coding"; transcript_name "Atp6ap1l-204"; transcript_source "ensembl"; transcript_biotype "protein_coding"; protein_id "ENSRNOP00000104442"; protein_version "1";
2	ensembl	exon	23775995	23776235	0	-	.	gene_id "ENSRNOG00000040201"; gene_version "5"; transcript_id "ENSRNOT00000044237"; transcript_version "6"; exon_number "7"; gene_name "Atp6ap1l"; gene_source "ensembl"; gene_biotype "protein_coding"; transcript_name "Atp6ap1l-201"; transcript_source "ensembl"; transcript_biotype "protein_coding"; exon_id "ENSRNOE00000419059"; exon_version "1"; tag "Ensembl_canonical";
2	ensembl	CDS	23775995	23776235	0	-	1	gene_id "ENSRNOG00000040201"; gene_version "5"; transcript_id "ENSRNOT00000044237"; transcript_version "6"; exon_number "7"; gene_name "Atp6ap1l"; gene_source "ensembl"; gene_biotype "protein_coding"; transcript_name "Atp6ap1l-201"; transcript_source "ensembl"; transcript_biotype "protein_coding"; protein_id "ENSRNOP00000050073"; protein_version "4"; tag "Ensembl_canonical";
2	ensembl	exon	23775995	23776235	0	-	.	gene_id "ENSRNOG00000040201"; gene_version "5"; transcript_id "ENSRNOT00000159524"; transcript_version "1"; exon_number "4"; gene_name "Atp6ap1l"; gene_source "ensembl"; gene_biotype "protein_coding"; transcript_name "Atp6ap1l-208"; transcript_source "ensembl"; transcript_biotype "protein_coding"; exon_id "ENSRNOE00000419059"; exon_version "1";
2	ensembl	CDS	23775995	23776235	0	-	1	gene_id "ENSRNOG00000040201"; gene_version "5"; transcript_id "ENSRNOT00000159524"; transcript_version "1"; exon_number "4"; gene_name "Atp6ap1l"; gene_source "ensembl"; gene_biotype "protein_coding"; transcript_name "Atp6ap1l-208"; transcript_source "ensembl"; transcript_biotype "protein_coding"; protein_id "ENSRNOP00000104249"; protein_version "1";
2	ensembl	exon	23775995	23776235	0	-	.	gene_id "ENSRNOG00000040201"; gene_version "5"; transcript_id "ENSRNOT00000132094"; transcript_version "1"; exon_number "5"; gene_name "Atp6ap1l"; gene_source "ensembl"; gene_biotype "protein_coding"; transcript_name "Atp6ap1l-203"; transcript_source "ensembl"; transcript_biotype "protein_coding"; exon_id "ENSRNOE00000419059"; exon_version "1";
2	ensembl	CDS	23775995	23776235	0	-	1	gene_id "ENSRNOG00000040201"; gene_version "5"; transcript_id "ENSRNOT00000132094"; transcript_version "1"; exon_number "5"; gene_name "Atp6ap1l"; gene_source "ensembl"; gene_biotype "protein_coding"; transcript_name "Atp6ap1l-203"; transcript_source "ensembl"; transcript_biotype "protein_coding"; protein_id "ENSRNOP00000106907"; protein_version "1";
2	ensembl	exon	23775995	23776235	0	-	.	gene_id "ENSRNOG00000040201"; gene_version "5"; transcript_id "ENSRNOT00000169812"; transcript_version "1"; exon_number "5"; gene_name "Atp6ap1l"; gene_source "ensembl"; gene_biotype "protein_coding"; transcript_name "Atp6ap1l-210"; transcript_source "ensembl"; transcript_biotype "protein_coding"; exon_id "ENSRNOE00000419059"; exon_version "1";
2	ensembl	CDS	23775995	23776235	0	-	1	gene_id "ENSRNOG00000040201"; gene_version "5"; transcript_id "ENSRNOT00000169812"; transcript_version "1"; exon_number "5"; gene_name "Atp6ap1l"; gene_source "ensembl"; gene_biotype "protein_coding"; transcript_name "Atp6ap1l-210"; transcript_source "ensembl"; transcript_biotype "protein_coding"; protein_id "ENSRNOP00000106497"; protein_version "1";
2	ensembl	exon	23775995	23776235	0	-	.	gene_id "ENSRNOG00000040201"; gene_version "5"; transcript_id "ENSRNOT00000144554"; transcript_version "1"; exon_number "6"; gene_name "Atp6ap1l"; gene_source "ensembl"; gene_biotype "protein_coding"; transcript_name "Atp6ap1l-205"; transcript_source "ensembl"; transcript_biotype "protein_coding"; exon_id "ENSRNOE00000419059"; exon_version "1";
2	ensembl	CDS	23775995	23776235	0	-	1	gene_id "ENSRNOG00000040201"; gene_version "5"; transcript_id "ENSRNOT00000144554"; transcript_version "1"; exon_number "6"; gene_name "Atp6ap1l"; gene_source "ensembl"; gene_biotype "protein_coding"; transcript_name "Atp6ap1l-205"; transcript_source "ensembl"; transcript_biotype "protein_coding"; protein_id "ENSRNOP00000108078"; protein_version "1";
2	ensembl	exon	23775995	23776235	0	-	.	gene_id "ENSRNOG00000040201"; gene_version "5"; transcript_id "ENSRNOT00000163563"; transcript_version "1"; exon_number "8"; gene_name "Atp6ap1l"; gene_source "ensembl"; gene_biotype "protein_coding"; transcript_name "Atp6ap1l-209"; transcript_source "ensembl"; transcript_biotype "protein_coding"; exon_id "ENSRNOE00000419059"; exon_version "1";
2	ensembl	CDS	23775995	23776235	0	-	1	gene_id "ENSRNOG00000040201"; gene_version "5"; transcript_id "ENSRNOT00000163563"; transcript_version "1"; exon_number "8"; gene_name "Atp6ap1l"; gene_source "ensembl"; gene_biotype "protein_coding"; transcript_name "Atp6ap1l-209"; transcript_source "ensembl"; transcript_biotype "protein_coding"; protein_id "ENSRNOP00000112626"; protein_version "1";
2	ensembl	exon	23775995	23776235	0	-	.	gene_id "ENSRNOG00000040201"; gene_version "5"; transcript_id "ENSRNOT00000127775"; transcript_version "1"; exon_number "8"; gene_name "Atp6ap1l"; gene_source "ensembl"; gene_biotype "protein_coding"; transcript_name "Atp6ap1l-202"; transcript_source "ensembl"; transcript_biotype "protein_coding"; exon_id "ENSRNOE00000419059"; exon_version "1";
2	ensembl	CDS	23775995	23776235	0	-	1	gene_id "ENSRNOG00000040201"; gene_version "5"; transcript_id "ENSRNOT00000127775"; transcript_version "1"; exon_number "8"; gene_name "Atp6ap1l"; gene_source "ensembl"; gene_biotype "protein_coding"; transcript_name "Atp6ap1l-202"; transcript_source "ensembl"; transcript_biotype "protein_coding"; protein_id "ENSRNOP00000103211"; protein_version "1";
2	ensembl	exon	23775995	23776235	0	-	.	gene_id "ENSRNOG00000040201"; gene_version "5"; transcript_id "ENSRNOT00000146394"; transcript_version "1"; exon_number "7"; gene_name "Atp6ap1l"; gene_source "ensembl"; gene_biotype "protein_coding"; transcript_name "Atp6ap1l-206"; transcript_source "ensembl"; transcript_biotype "protein_coding"; exon_id "ENSRNOE00000419059"; exon_version "1";
2	ensembl	CDS	23775995	23776235	0	-	1	gene_id "ENSRNOG00000040201"; gene_version "5"; transcript_id "ENSRNOT00000146394"; transcript_version "1"; exon_number "7"; gene_name "Atp6ap1l"; gene_source "ensembl"; gene_biotype "protein_coding"; transcript_name "Atp6ap1l-206"; transcript_source "ensembl"; transcript_biotype "protein_coding"; protein_id "ENSRNOP00000111706"; protein_version "1";
2	ENSEMBL114_rn	exon	23775995	23776235	0.621511599157482	-	.	gene_id "ENSRNOG00000040201"; transcript_id "ENSRNOG00000040201_tx_15"; exon_id "2_23775995_23776235_-"; exonnum "4"; txlen "798";
2	ENSEMBL114_rn	exon	23775995	23776235	0.429822466977373	-	.	gene_id "ENSRNOG00000040201"; transcript_id "ENSRNOG00000040201_tx_18"; exon_id "2_23775995_23776235_-"; exonnum "9"; txlen "1469";
2	ENSEMBL114_rn	exon	23775995	23776235	0.429822466977373	-	.	gene_id "ENSRNOG00000040201"; transcript_id "ENSRNOG00000040201_tx_20"; exon_id "2_23775995_23776235_-"; exonnum "9"; txlen "1493";
2	ENSEMBL114_rn	exon	23775995	23776235	0.350622539846537	-	.	gene_id "ENSRNOG00000040201"; transcript_id "ENSRNOG00000040201_tx_23"; exon_id "2_23775995_23776235_-"; exonnum "9"; txlen "1501";
2	ENSEMBL114_rn	exon	23775995	23776235	0.19288187237878	-	.	gene_id "ENSRNOG00000040201"; transcript_id "ENSRNOG00000040201_tx_27"; exon_id "2_23775995_23776235_-"; exonnum "9"; txlen "1465";
2	ENSEMBL114_rn	exon	23775995	23776235	0.185054088382086	-	.	gene_id "ENSRNOG00000040201"; transcript_id "ENSRNOG00000040201_tx_31"; exon_id "2_23775995_23776235_-"; exonnum "8"; txlen "1392";
2	ENSEMBL114_rn	exon	23775995	23776235	0.15896161919806	-	.	gene_id "ENSRNOG00000040201"; transcript_id "ENSRNOG00000040201_tx_34"; exon_id "2_23775995_23776235_-"; exonnum "2"; txlen "699";
2	ENSEMBL114_rn	exon	23775995	23776235	0.144954357465352	-	.	gene_id "ENSRNOG00000040201"; transcript_id "ENSRNOG00000040201_tx_36"; exon_id "2_23775995_23776235_-"; exonnum "10"; txlen "1542";
2	ENSEMBL114_rn	exon	23775995	23776235	0.144954357465352	-	.	gene_id "ENSRNOG00000040201"; transcript_id "ENSRNOG00000040201_tx_37"; exon_id "2_23775995_23776235_-"; exonnum "10"; txlen "1566";
2	ENSEMBL114_rn	exon	23775995	23776235	1.52372588841397	-	.	gene_id "ENSRNOG00000040201"; transcript_id "ENSRNOG00000040201_tx_5"; exon_id "2_23775995_23776235_-"; exonnum "3"; txlen "750";
2	ensembl	exon	23779588	23779638	0	-	.	gene_id "ENSRNOG00000040201"; gene_version "5"; transcript_id "ENSRNOT00000158907"; transcript_version "1"; exon_number "2"; gene_name "Atp6ap1l"; gene_source "ensembl"; gene_biotype "protein_coding"; transcript_name "Atp6ap1l-207"; transcript_source "ensembl"; transcript_biotype "protein_coding"; exon_id "ENSRNOE00000419060"; exon_version "1";
2	ensembl	CDS	23779588	23779638	0	-	1	gene_id "ENSRNOG00000040201"; gene_version "5"; transcript_id "ENSRNOT00000158907"; transcript_version "1"; exon_number "2"; gene_name "Atp6ap1l"; gene_source "ensembl"; gene_biotype "protein_coding"; transcript_name "Atp6ap1l-207"; transcript_source "ensembl"; transcript_biotype "protein_coding"; protein_id "ENSRNOP00000103783"; protein_version "1";
2	ensembl	exon	23779588	23779638	0	-	.	gene_id "ENSRNOG00000040201"; gene_version "5"; transcript_id "ENSRNOT00000132248"; transcript_version "1"; exon_number "2"; gene_name "Atp6ap1l"; gene_source "ensembl"; gene_biotype "protein_coding"; transcript_name "Atp6ap1l-204"; transcript_source "ensembl"; transcript_biotype "protein_coding"; exon_id "ENSRNOE00000419060"; exon_version "1";
2	ensembl	CDS	23779588	23779638	0	-	1	gene_id "ENSRNOG00000040201"; gene_version "5"; transcript_id "ENSRNOT00000132248"; transcript_version "1"; exon_number "2"; gene_name "Atp6ap1l"; gene_source "ensembl"; gene_biotype "protein_coding"; transcript_name "Atp6ap1l-204"; transcript_source "ensembl"; transcript_biotype "protein_coding"; protein_id "ENSRNOP00000104442"; protein_version "1";
2	ensembl	exon	23779588	23779638	0	-	.	gene_id "ENSRNOG00000040201"; gene_version "5"; transcript_id "ENSRNOT00000044237"; transcript_version "6"; exon_number "6"; gene_name "Atp6ap1l"; gene_source "ensembl"; gene_biotype "protein_coding"; transcript_name "Atp6ap1l-201"; transcript_source "ensembl"; transcript_biotype "protein_coding"; exon_id "ENSRNOE00000419060"; exon_version "1"; tag "Ensembl_canonical";
2	ensembl	CDS	23779588	23779638	0	-	1	gene_id "ENSRNOG00000040201"; gene_version "5"; transcript_id "ENSRNOT00000044237"; transcript_version "6"; exon_number "6"; gene_name "Atp6ap1l"; gene_source "ensembl"; gene_biotype "protein_coding"; transcript_name "Atp6ap1l-201"; transcript_source "ensembl"; transcript_biotype "protein_coding"; protein_id "ENSRNOP00000050073"; protein_version "4"; tag "Ensembl_canonical";
2	ensembl	exon	23779588	23779638	0	-	.	gene_id "ENSRNOG00000040201"; gene_version "5"; transcript_id "ENSRNOT00000132094"; transcript_version "1"; exon_number "4"; gene_name "Atp6ap1l"; gene_source "ensembl"; gene_biotype "protein_coding"; transcript_name "Atp6ap1l-203"; transcript_source "ensembl"; transcript_biotype "protein_coding"; exon_id "ENSRNOE00000419060"; exon_version "1";
2	ensembl	CDS	23779588	23779638	0	-	1	gene_id "ENSRNOG00000040201"; gene_version "5"; transcript_id "ENSRNOT00000132094"; transcript_version "1"; exon_number "4"; gene_name "Atp6ap1l"; gene_source "ensembl"; gene_biotype "protein_coding"; transcript_name "Atp6ap1l-203"; transcript_source "ensembl"; transcript_biotype "protein_coding"; protein_id "ENSRNOP00000106907"; protein_version "1";
2	ensembl	exon	23779588	23779638	0	-	.	gene_id "ENSRNOG00000040201"; gene_version "5"; transcript_id "ENSRNOT00000169812"; transcript_version "1"; exon_number "4"; gene_name "Atp6ap1l"; gene_source "ensembl"; gene_biotype "protein_coding"; transcript_name "Atp6ap1l-210"; transcript_source "ensembl"; transcript_biotype "protein_coding"; exon_id "ENSRNOE00000419060"; exon_version "1";
2	ensembl	CDS	23779588	23779638	0	-	1	gene_id "ENSRNOG00000040201"; gene_version "5"; transcript_id "ENSRNOT00000169812"; transcript_version "1"; exon_number "4"; gene_name "Atp6ap1l"; gene_source "ensembl"; gene_biotype "protein_coding"; transcript_name "Atp6ap1l-210"; transcript_source "ensembl"; transcript_biotype "protein_coding"; protein_id "ENSRNOP00000106497"; protein_version "1";
2	ensembl	exon	23779588	23779638	0	-	.	gene_id "ENSRNOG00000040201"; gene_version "5"; transcript_id "ENSRNOT00000144554"; transcript_version "1"; exon_number "5"; gene_name "Atp6ap1l"; gene_source "ensembl"; gene_biotype "protein_coding"; transcript_name "Atp6ap1l-205"; transcript_source "ensembl"; transcript_biotype "protein_coding"; exon_id "ENSRNOE00000419060"; exon_version "1";
2	ensembl	CDS	23779588	23779638	0	-	1	gene_id "ENSRNOG00000040201"; gene_version "5"; transcript_id "ENSRNOT00000144554"; transcript_version "1"; exon_number "5"; gene_name "Atp6ap1l"; gene_source "ensembl"; gene_biotype "protein_coding"; transcript_name "Atp6ap1l-205"; transcript_source "ensembl"; transcript_biotype "protein_coding"; protein_id "ENSRNOP00000108078"; protein_version "1";
2	ensembl	exon	23779588	23779638	0	-	.	gene_id "ENSRNOG00000040201"; gene_version "5"; transcript_id "ENSRNOT00000163563"; transcript_version "1"; exon_number "7"; gene_name "Atp6ap1l"; gene_source "ensembl"; gene_biotype "protein_coding"; transcript_name "Atp6ap1l-209"; transcript_source "ensembl"; transcript_biotype "protein_coding"; exon_id "ENSRNOE00000419060"; exon_version "1";
2	ensembl	CDS	23779588	23779638	0	-	1	gene_id "ENSRNOG00000040201"; gene_version "5"; transcript_id "ENSRNOT00000163563"; transcript_version "1"; exon_number "7"; gene_name "Atp6ap1l"; gene_source "ensembl"; gene_biotype "protein_coding"; transcript_name "Atp6ap1l-209"; transcript_source "ensembl"; transcript_biotype "protein_coding"; protein_id "ENSRNOP00000112626"; protein_version "1";
2	ensembl	exon	23779588	23779638	0	-	.	gene_id "ENSRNOG00000040201"; gene_version "5"; transcript_id "ENSRNOT00000127775"; transcript_version "1"; exon_number "7"; gene_name "Atp6ap1l"; gene_source "ensembl"; gene_biotype "protein_coding"; transcript_name "Atp6ap1l-202"; transcript_source "ensembl"; transcript_biotype "protein_coding"; exon_id "ENSRNOE00000419060"; exon_version "1";
2	ensembl	CDS	23779588	23779638	0	-	1	gene_id "ENSRNOG00000040201"; gene_version "5"; transcript_id "ENSRNOT00000127775"; transcript_version "1"; exon_number "7"; gene_name "Atp6ap1l"; gene_source "ensembl"; gene_biotype "protein_coding"; transcript_name "Atp6ap1l-202"; transcript_source "ensembl"; transcript_biotype "protein_coding"; protein_id "ENSRNOP00000103211"; protein_version "1";
2	ensembl	exon	23779588	23779638	0	-	.	gene_id "ENSRNOG00000040201"; gene_version "5"; transcript_id "ENSRNOT00000146394"; transcript_version "1"; exon_number "6"; gene_name "Atp6ap1l"; gene_source "ensembl"; gene_biotype "protein_coding"; transcript_name "Atp6ap1l-206"; transcript_source "ensembl"; transcript_biotype "protein_coding"; exon_id "ENSRNOE00000419060"; exon_version "1";
2	ensembl	CDS	23779588	23779638	0	-	1	gene_id "ENSRNOG00000040201"; gene_version "5"; transcript_id "ENSRNOT00000146394"; transcript_version "1"; exon_number "6"; gene_name "Atp6ap1l"; gene_source "ensembl"; gene_biotype "protein_coding"; transcript_name "Atp6ap1l-206"; transcript_source "ensembl"; transcript_biotype "protein_coding"; protein_id "ENSRNOP00000111706"; protein_version "1";
2	ENSEMBL114_rn	exon	23779588	23779638	0.621511599157482	-	.	gene_id "ENSRNOG00000040201"; transcript_id "ENSRNOG00000040201_tx_15"; exon_id "2_23779588_23779638_-"; exonnum "3"; txlen "798";
2	ENSEMBL114_rn	exon	23779588	23779638	0.429822466977373	-	.	gene_id "ENSRNOG00000040201"; transcript_id "ENSRNOG00000040201_tx_18"; exon_id "2_23779588_23779638_-"; exonnum "8"; txlen "1469";
2	ENSEMBL114_rn	exon	23779588	23779638	0.429822466977373	-	.	gene_id "ENSRNOG00000040201"; transcript_id "ENSRNOG00000040201_tx_20"; exon_id "2_23779588_23779638_-"; exonnum "8"; txlen "1493";
2	ENSEMBL114_rn	exon	23779588	23779638	0.350622539846537	-	.	gene_id "ENSRNOG00000040201"; transcript_id "ENSRNOG00000040201_tx_23"; exon_id "2_23779588_23779638_-"; exonnum "8"; txlen "1501";
2	ENSEMBL114_rn	exon	23779588	23779638	0.19288187237878	-	.	gene_id "ENSRNOG00000040201"; transcript_id "ENSRNOG00000040201_tx_27"; exon_id "2_23779588_23779638_-"; exonnum "8"; txlen "1465";
2	ENSEMBL114_rn	exon	23779588	23779638	0.185054088382086	-	.	gene_id "ENSRNOG00000040201"; transcript_id "ENSRNOG00000040201_tx_31"; exon_id "2_23779588_23779638_-"; exonnum "7"; txlen "1392";
2	ENSEMBL114_rn	exon	23779588	23779638	0.144954357465352	-	.	gene_id "ENSRNOG00000040201"; transcript_id "ENSRNOG00000040201_tx_36"; exon_id "2_23779588_23779638_-"; exonnum "9"; txlen "1542";
2	ENSEMBL114_rn	exon	23779588	23779638	0.144954357465352	-	.	gene_id "ENSRNOG00000040201"; transcript_id "ENSRNOG00000040201_tx_37"; exon_id "2_23779588_23779638_-"; exonnum "9"; txlen "1566";
2	ENSEMBL114_rn	exon	23779588	23779638	1.52372588841397	-	.	gene_id "ENSRNOG00000040201"; transcript_id "ENSRNOG00000040201_tx_5"; exon_id "2_23779588_23779638_-"; exonnum "2"; txlen "750";
2	ensembl	CDS	23787264	23787505	0	-	0	gene_id "ENSRNOG00000040201"; gene_version "5"; transcript_id "ENSRNOT00000158907"; transcript_version "1"; exon_number "1"; gene_name "Atp6ap1l"; gene_source "ensembl"; gene_biotype "protein_coding"; transcript_name "Atp6ap1l-207"; transcript_source "ensembl"; transcript_biotype "protein_coding"; protein_id "ENSRNOP00000103783"; protein_version "1";
2	ensembl	exon	23787264	23787595	0	-	.	gene_id "ENSRNOG00000040201"; gene_version "5"; transcript_id "ENSRNOT00000158907"; transcript_version "1"; exon_number "1"; gene_name "Atp6ap1l"; gene_source "ensembl"; gene_biotype "protein_coding"; transcript_name "Atp6ap1l-207"; transcript_source "ensembl"; transcript_biotype "protein_coding"; exon_id "ENSRNOE00000806770"; exon_version "1";
2	ensembl	five_prime_utr	23787506	23787595	0	-	.	gene_id "ENSRNOG00000040201"; gene_version "5"; transcript_id "ENSRNOT00000158907"; transcript_version "1"; gene_name "Atp6ap1l"; gene_source "ensembl"; gene_biotype "protein_coding"; transcript_name "Atp6ap1l-207"; transcript_source "ensembl"; transcript_biotype "protein_coding";
2	ensembl	CDS	23790133	23790155	0	-	0	gene_id "ENSRNOG00000040201"; gene_version "5"; transcript_id "ENSRNOT00000132248"; transcript_version "1"; exon_number "1"; gene_name "Atp6ap1l"; gene_source "ensembl"; gene_biotype "protein_coding"; transcript_name "Atp6ap1l-204"; transcript_source "ensembl"; transcript_biotype "protein_coding"; protein_id "ENSRNOP00000104442"; protein_version "1";
2	ensembl	exon	23790133	23790354	0	-	.	gene_id "ENSRNOG00000040201"; gene_version "5"; transcript_id "ENSRNOT00000132248"; transcript_version "1"; exon_number "1"; gene_name "Atp6ap1l"; gene_source "ensembl"; gene_biotype "protein_coding"; transcript_name "Atp6ap1l-204"; transcript_source "ensembl"; transcript_biotype "protein_coding"; exon_id "ENSRNOE00000727148"; exon_version "1";
2	ensembl	five_prime_utr	23790156	23790354	0	-	.	gene_id "ENSRNOG00000040201"; gene_version "5"; transcript_id "ENSRNOT00000132248"; transcript_version "1"; gene_name "Atp6ap1l"; gene_source "ensembl"; gene_biotype "protein_coding"; transcript_name "Atp6ap1l-204"; transcript_source "ensembl"; transcript_biotype "protein_coding";
2	ensembl	exon	23790512	23790559	0	-	.	gene_id "ENSRNOG00000040201"; gene_version "5"; transcript_id "ENSRNOT00000044237"; transcript_version "6"; exon_number "5"; gene_name "Atp6ap1l"; gene_source "ensembl"; gene_biotype "protein_coding"; transcript_name "Atp6ap1l-201"; transcript_source "ensembl"; transcript_biotype "protein_coding"; exon_id "ENSRNOE00000743317"; exon_version "1"; tag "Ensembl_canonical";
2	ensembl	CDS	23790512	23790559	0	-	1	gene_id "ENSRNOG00000040201"; gene_version "5"; transcript_id "ENSRNOT00000044237"; transcript_version "6"; exon_number "5"; gene_name "Atp6ap1l"; gene_source "ensembl"; gene_biotype "protein_coding"; transcript_name "Atp6ap1l-201"; transcript_source "ensembl"; transcript_biotype "protein_coding"; protein_id "ENSRNOP00000050073"; protein_version "4"; tag "Ensembl_canonical";
2	ENSEMBL114_rn	exon	23790512	23790559	0.621511599157482	-	.	gene_id "ENSRNOG00000040201"; transcript_id "ENSRNOG00000040201_tx_15"; exon_id "2_23790512_23790559_-"; exonnum "2"; txlen "798";
2	ENSEMBL114_rn	exon	23790512	23790559	0.429822466977373	-	.	gene_id "ENSRNOG00000040201"; transcript_id "ENSRNOG00000040201_tx_17"; exon_id "2_23790512_23790559_-"; exonnum "8"; txlen "831";
2	ENSEMBL114_rn	exon	23790512	23790559	0.429822466977373	-	.	gene_id "ENSRNOG00000040201"; transcript_id "ENSRNOG00000040201_tx_19"; exon_id "2_23790512_23790559_-"; exonnum "8"; txlen "855";
2	ENSEMBL114_rn	exon	23790512	23790559	0.350622539846537	-	.	gene_id "ENSRNOG00000040201"; transcript_id "ENSRNOG00000040201_tx_22"; exon_id "2_23790512_23790559_-"; exonnum "8"; txlen "863";
2	ENSEMBL114_rn	exon	23790512	23790559	0.19288187237878	-	.	gene_id "ENSRNOG00000040201"; transcript_id "ENSRNOG00000040201_tx_26"; exon_id "2_23790512_23790559_-"; exonnum "8"; txlen "827";
2	ENSEMBL114_rn	exon	23790512	23790559	0.185054088382086	-	.	gene_id "ENSRNOG00000040201"; transcript_id "ENSRNOG00000040201_tx_30"; exon_id "2_23790512_23790559_-"; exonnum "7"; txlen "754";
2	ENSEMBL114_rn	exon	23790512	23790559	0.144954357465352	-	.	gene_id "ENSRNOG00000040201"; transcript_id "ENSRNOG00000040201_tx_35"; exon_id "2_23790512_23790559_-"; exonnum "9"; txlen "904";
2	ENSEMBL114_rn	exon	23790512	23790559	0.144954357465352	-	.	gene_id "ENSRNOG00000040201"; transcript_id "ENSRNOG00000040201_tx_38"; exon_id "2_23790512_23790559_-"; exonnum "9"; txlen "928";
2	sraer114_ss	exon	23791657	23791720	0.621511599157482	-	.	gene_id "ENSRNOG00000040201"; transcript_id "ENSRNOG00000040201_tx_15"; exon_id "2_23791657_23791720_-"; exonnum "1"; txlen "798";
2	sraer114_ss	exon	23791657	23791720	0.15896161919806	-	.	gene_id "ENSRNOG00000040201"; transcript_id "ENSRNOG00000040201_tx_34"; exon_id "2_23791657_23791720_-"; exonnum "1"; txlen "699";
2	sraer114_ss	exon	23791657	23791720	1.52372588841397	-	.	gene_id "ENSRNOG00000040201"; transcript_id "ENSRNOG00000040201_tx_5"; exon_id "2_23791657_23791720_-"; exonnum "1"; txlen "750";
2	ensembl	exon	23793244	23793461	0	-	.	gene_id "ENSRNOG00000040201"; gene_version "5"; transcript_id "ENSRNOT00000044237"; transcript_version "6"; exon_number "4"; gene_name "Atp6ap1l"; gene_source "ensembl"; gene_biotype "protein_coding"; transcript_name "Atp6ap1l-201"; transcript_source "ensembl"; transcript_biotype "protein_coding"; exon_id "ENSRNOE00000316444"; exon_version "2"; tag "Ensembl_canonical";
2	ensembl	CDS	23793244	23793461	0	-	0	gene_id "ENSRNOG00000040201"; gene_version "5"; transcript_id "ENSRNOT00000044237"; transcript_version "6"; exon_number "4"; gene_name "Atp6ap1l"; gene_source "ensembl"; gene_biotype "protein_coding"; transcript_name "Atp6ap1l-201"; transcript_source "ensembl"; transcript_biotype "protein_coding"; protein_id "ENSRNOP00000050073"; protein_version "4"; tag "Ensembl_canonical";
2	ensembl	exon	23793244	23793461	0	-	.	gene_id "ENSRNOG00000040201"; gene_version "5"; transcript_id "ENSRNOT00000159524"; transcript_version "1"; exon_number "3"; gene_name "Atp6ap1l"; gene_source "ensembl"; gene_biotype "protein_coding"; transcript_name "Atp6ap1l-208"; transcript_source "ensembl"; transcript_biotype "protein_coding"; exon_id "ENSRNOE00000316444"; exon_version "2";
2	ensembl	CDS	23793244	23793461	0	-	0	gene_id "ENSRNOG00000040201"; gene_version "5"; transcript_id "ENSRNOT00000159524"; transcript_version "1"; exon_number "3"; gene_name "Atp6ap1l"; gene_source "ensembl"; gene_biotype "protein_coding"; transcript_name "Atp6ap1l-208"; transcript_source "ensembl"; transcript_biotype "protein_coding"; protein_id "ENSRNOP00000104249"; protein_version "1";
2	ensembl	exon	23793244	23793461	0	-	.	gene_id "ENSRNOG00000040201"; gene_version "5"; transcript_id "ENSRNOT00000169812"; transcript_version "1"; exon_number "3"; gene_name "Atp6ap1l"; gene_source "ensembl"; gene_biotype "protein_coding"; transcript_name "Atp6ap1l-210"; transcript_source "ensembl"; transcript_biotype "protein_coding"; exon_id "ENSRNOE00000316444"; exon_version "2";
2	ensembl	CDS	23793244	23793461	0	-	0	gene_id "ENSRNOG00000040201"; gene_version "5"; transcript_id "ENSRNOT00000169812"; transcript_version "1"; exon_number "3"; gene_name "Atp6ap1l"; gene_source "ensembl"; gene_biotype "protein_coding"; transcript_name "Atp6ap1l-210"; transcript_source "ensembl"; transcript_biotype "protein_coding"; protein_id "ENSRNOP00000106497"; protein_version "1";
2	ensembl	exon	23793244	23793461	0	-	.	gene_id "ENSRNOG00000040201"; gene_version "5"; transcript_id "ENSRNOT00000144554"; transcript_version "1"; exon_number "4"; gene_name "Atp6ap1l"; gene_source "ensembl"; gene_biotype "protein_coding"; transcript_name "Atp6ap1l-205"; transcript_source "ensembl"; transcript_biotype "protein_coding"; exon_id "ENSRNOE00000316444"; exon_version "2";
2	ensembl	CDS	23793244	23793461	0	-	0	gene_id "ENSRNOG00000040201"; gene_version "5"; transcript_id "ENSRNOT00000144554"; transcript_version "1"; exon_number "4"; gene_name "Atp6ap1l"; gene_source "ensembl"; gene_biotype "protein_coding"; transcript_name "Atp6ap1l-205"; transcript_source "ensembl"; transcript_biotype "protein_coding"; protein_id "ENSRNOP00000108078"; protein_version "1";
2	ensembl	exon	23793244	23793461	0	-	.	gene_id "ENSRNOG00000040201"; gene_version "5"; transcript_id "ENSRNOT00000163563"; transcript_version "1"; exon_number "6"; gene_name "Atp6ap1l"; gene_source "ensembl"; gene_biotype "protein_coding"; transcript_name "Atp6ap1l-209"; transcript_source "ensembl"; transcript_biotype "protein_coding"; exon_id "ENSRNOE00000316444"; exon_version "2";
2	ensembl	CDS	23793244	23793461	0	-	0	gene_id "ENSRNOG00000040201"; gene_version "5"; transcript_id "ENSRNOT00000163563"; transcript_version "1"; exon_number "6"; gene_name "Atp6ap1l"; gene_source "ensembl"; gene_biotype "protein_coding"; transcript_name "Atp6ap1l-209"; transcript_source "ensembl"; transcript_biotype "protein_coding"; protein_id "ENSRNOP00000112626"; protein_version "1";
2	ensembl	exon	23793244	23793461	0	-	.	gene_id "ENSRNOG00000040201"; gene_version "5"; transcript_id "ENSRNOT00000127775"; transcript_version "1"; exon_number "6"; gene_name "Atp6ap1l"; gene_source "ensembl"; gene_biotype "protein_coding"; transcript_name "Atp6ap1l-202"; transcript_source "ensembl"; transcript_biotype "protein_coding"; exon_id "ENSRNOE00000316444"; exon_version "2";
2	ensembl	CDS	23793244	23793461	0	-	0	gene_id "ENSRNOG00000040201"; gene_version "5"; transcript_id "ENSRNOT00000127775"; transcript_version "1"; exon_number "6"; gene_name "Atp6ap1l"; gene_source "ensembl"; gene_biotype "protein_coding"; transcript_name "Atp6ap1l-202"; transcript_source "ensembl"; transcript_biotype "protein_coding"; protein_id "ENSRNOP00000103211"; protein_version "1";
2	ensembl	exon	23793244	23793461	0	-	.	gene_id "ENSRNOG00000040201"; gene_version "5"; transcript_id "ENSRNOT00000146394"; transcript_version "1"; exon_number "5"; gene_name "Atp6ap1l"; gene_source "ensembl"; gene_biotype "protein_coding"; transcript_name "Atp6ap1l-206"; transcript_source "ensembl"; transcript_biotype "protein_coding"; exon_id "ENSRNOE00000316444"; exon_version "2";
2	ensembl	CDS	23793244	23793461	0	-	0	gene_id "ENSRNOG00000040201"; gene_version "5"; transcript_id "ENSRNOT00000146394"; transcript_version "1"; exon_number "5"; gene_name "Atp6ap1l"; gene_source "ensembl"; gene_biotype "protein_coding"; transcript_name "Atp6ap1l-206"; transcript_source "ensembl"; transcript_biotype "protein_coding"; protein_id "ENSRNOP00000111706"; protein_version "1";
2	ENSEMBL114_rn	exon	23793244	23793461	0.429822466977373	-	.	gene_id "ENSRNOG00000040201"; transcript_id "ENSRNOG00000040201_tx_17"; exon_id "2_23793244_23793461_-"; exonnum "7"; txlen "831";
2	ENSEMBL114_rn	exon	23793244	23793461	0.429822466977373	-	.	gene_id "ENSRNOG00000040201"; transcript_id "ENSRNOG00000040201_tx_18"; exon_id "2_23793244_23793461_-"; exonnum "7"; txlen "1469";
2	ENSEMBL114_rn	exon	23793244	23793461	0.429822466977373	-	.	gene_id "ENSRNOG00000040201"; transcript_id "ENSRNOG00000040201_tx_19"; exon_id "2_23793244_23793461_-"; exonnum "7"; txlen "855";
2	ENSEMBL114_rn	exon	23793244	23793461	0.429822466977373	-	.	gene_id "ENSRNOG00000040201"; transcript_id "ENSRNOG00000040201_tx_20"; exon_id "2_23793244_23793461_-"; exonnum "7"; txlen "1493";
2	ENSEMBL114_rn	exon	23793244	23793461	0.350622539846537	-	.	gene_id "ENSRNOG00000040201"; transcript_id "ENSRNOG00000040201_tx_22"; exon_id "2_23793244_23793461_-"; exonnum "7"; txlen "863";
2	ENSEMBL114_rn	exon	23793244	23793461	0.350622539846537	-	.	gene_id "ENSRNOG00000040201"; transcript_id "ENSRNOG00000040201_tx_23"; exon_id "2_23793244_23793461_-"; exonnum "7"; txlen "1501";
2	ENSEMBL114_rn	exon	23793244	23793461	0.19288187237878	-	.	gene_id "ENSRNOG00000040201"; transcript_id "ENSRNOG00000040201_tx_26"; exon_id "2_23793244_23793461_-"; exonnum "7"; txlen "827";
2	ENSEMBL114_rn	exon	23793244	23793461	0.19288187237878	-	.	gene_id "ENSRNOG00000040201"; transcript_id "ENSRNOG00000040201_tx_27"; exon_id "2_23793244_23793461_-"; exonnum "7"; txlen "1465";
2	ENSEMBL114_rn	exon	23793244	23793461	0.185054088382086	-	.	gene_id "ENSRNOG00000040201"; transcript_id "ENSRNOG00000040201_tx_30"; exon_id "2_23793244_23793461_-"; exonnum "6"; txlen "754";
2	ENSEMBL114_rn	exon	23793244	23793461	0.185054088382086	-	.	gene_id "ENSRNOG00000040201"; transcript_id "ENSRNOG00000040201_tx_31"; exon_id "2_23793244_23793461_-"; exonnum "6"; txlen "1392";
2	ENSEMBL114_rn	exon	23793244	23793461	0.144954357465352	-	.	gene_id "ENSRNOG00000040201"; transcript_id "ENSRNOG00000040201_tx_35"; exon_id "2_23793244_23793461_-"; exonnum "8"; txlen "904";
2	ENSEMBL114_rn	exon	23793244	23793461	0.144954357465352	-	.	gene_id "ENSRNOG00000040201"; transcript_id "ENSRNOG00000040201_tx_36"; exon_id "2_23793244_23793461_-"; exonnum "8"; txlen "1542";
2	ENSEMBL114_rn	exon	23793244	23793461	0.144954357465352	-	.	gene_id "ENSRNOG00000040201"; transcript_id "ENSRNOG00000040201_tx_37"; exon_id "2_23793244_23793461_-"; exonnum "8"; txlen "1566";
2	ENSEMBL114_rn	exon	23793244	23793461	0.144954357465352	-	.	gene_id "ENSRNOG00000040201"; transcript_id "ENSRNOG00000040201_tx_38"; exon_id "2_23793244_23793461_-"; exonnum "8"; txlen "928";
2	ensembl	CDS	23794059	23794096	0	-	0	gene_id "ENSRNOG00000040201"; gene_version "5"; transcript_id "ENSRNOT00000132094"; transcript_version "1"; exon_number "3"; gene_name "Atp6ap1l"; gene_source "ensembl"; gene_biotype "protein_coding"; transcript_name "Atp6ap1l-203"; transcript_source "ensembl"; transcript_biotype "protein_coding"; protein_id "ENSRNOP00000106907"; protein_version "1";
2	ensembl	exon	23794059	23794120	0	-	.	gene_id "ENSRNOG00000040201"; gene_version "5"; transcript_id "ENSRNOT00000044237"; transcript_version "6"; exon_number "3"; gene_name "Atp6ap1l"; gene_source "ensembl"; gene_biotype "protein_coding"; transcript_name "Atp6ap1l-201"; transcript_source "ensembl"; transcript_biotype "protein_coding"; exon_id "ENSRNOE00000419062"; exon_version "1"; tag "Ensembl_canonical";
2	ensembl	CDS	23794059	23794120	0	-	2	gene_id "ENSRNOG00000040201"; gene_version "5"; transcript_id "ENSRNOT00000044237"; transcript_version "6"; exon_number "3"; gene_name "Atp6ap1l"; gene_source "ensembl"; gene_biotype "protein_coding"; transcript_name "Atp6ap1l-201"; transcript_source "ensembl"; transcript_biotype "protein_coding"; protein_id "ENSRNOP00000050073"; protein_version "4"; tag "Ensembl_canonical";
2	ensembl	exon	23794059	23794120	0	-	.	gene_id "ENSRNOG00000040201"; gene_version "5"; transcript_id "ENSRNOT00000159524"; transcript_version "1"; exon_number "2"; gene_name "Atp6ap1l"; gene_source "ensembl"; gene_biotype "protein_coding"; transcript_name "Atp6ap1l-208"; transcript_source "ensembl"; transcript_biotype "protein_coding"; exon_id "ENSRNOE00000419062"; exon_version "1";
2	ensembl	CDS	23794059	23794120	0	-	2	gene_id "ENSRNOG00000040201"; gene_version "5"; transcript_id "ENSRNOT00000159524"; transcript_version "1"; exon_number "2"; gene_name "Atp6ap1l"; gene_source "ensembl"; gene_biotype "protein_coding"; transcript_name "Atp6ap1l-208"; transcript_source "ensembl"; transcript_biotype "protein_coding"; protein_id "ENSRNOP00000104249"; protein_version "1";
2	ensembl	exon	23794059	23794120	0	-	.	gene_id "ENSRNOG00000040201"; gene_version "5"; transcript_id "ENSRNOT00000132094"; transcript_version "1"; exon_number "3"; gene_name "Atp6ap1l"; gene_source "ensembl"; gene_biotype "protein_coding"; transcript_name "Atp6ap1l-203"; transcript_source "ensembl"; transcript_biotype "protein_coding"; exon_id "ENSRNOE00000795935"; exon_version "1";
2	ensembl	exon	23794059	23794120	0	-	.	gene_id "ENSRNOG00000040201"; gene_version "5"; transcript_id "ENSRNOT00000163563"; transcript_version "1"; exon_number "5"; gene_name "Atp6ap1l"; gene_source "ensembl"; gene_biotype "protein_coding"; transcript_name "Atp6ap1l-209"; transcript_source "ensembl"; transcript_biotype "protein_coding"; exon_id "ENSRNOE00000419062"; exon_version "1";
2	ensembl	CDS	23794059	23794120	0	-	2	gene_id "ENSRNOG00000040201"; gene_version "5"; transcript_id "ENSRNOT00000163563"; transcript_version "1"; exon_number "5"; gene_name "Atp6ap1l"; gene_source "ensembl"; gene_biotype "protein_coding"; transcript_name "Atp6ap1l-209"; transcript_source "ensembl"; transcript_biotype "protein_coding"; protein_id "ENSRNOP00000112626"; protein_version "1";
2	ensembl	exon	23794059	23794120	0	-	.	gene_id "ENSRNOG00000040201"; gene_version "5"; transcript_id "ENSRNOT00000127775"; transcript_version "1"; exon_number "5"; gene_name "Atp6ap1l"; gene_source "ensembl"; gene_biotype "protein_coding"; transcript_name "Atp6ap1l-202"; transcript_source "ensembl"; transcript_biotype "protein_coding"; exon_id "ENSRNOE00000419062"; exon_version "1";
2	ensembl	CDS	23794059	23794120	0	-	2	gene_id "ENSRNOG00000040201"; gene_version "5"; transcript_id "ENSRNOT00000127775"; transcript_version "1"; exon_number "5"; gene_name "Atp6ap1l"; gene_source "ensembl"; gene_biotype "protein_coding"; transcript_name "Atp6ap1l-202"; transcript_source "ensembl"; transcript_biotype "protein_coding"; protein_id "ENSRNOP00000103211"; protein_version "1";
2	ensembl	exon	23794059	23794120	0	-	.	gene_id "ENSRNOG00000040201"; gene_version "5"; transcript_id "ENSRNOT00000146394"; transcript_version "1"; exon_number "4"; gene_name "Atp6ap1l"; gene_source "ensembl"; gene_biotype "protein_coding"; transcript_name "Atp6ap1l-206"; transcript_source "ensembl"; transcript_biotype "protein_coding"; exon_id "ENSRNOE00000419062"; exon_version "1";
2	ensembl	CDS	23794059	23794120	0	-	2	gene_id "ENSRNOG00000040201"; gene_version "5"; transcript_id "ENSRNOT00000146394"; transcript_version "1"; exon_number "4"; gene_name "Atp6ap1l"; gene_source "ensembl"; gene_biotype "protein_coding"; transcript_name "Atp6ap1l-206"; transcript_source "ensembl"; transcript_biotype "protein_coding"; protein_id "ENSRNOP00000111706"; protein_version "1";
2	ENSEMBL114_rn	exon	23794059	23794120	0.429822466977373	-	.	gene_id "ENSRNOG00000040201"; transcript_id "ENSRNOG00000040201_tx_17"; exon_id "2_23794059_23794120_-"; exonnum "6"; txlen "831";
2	ENSEMBL114_rn	exon	23794059	23794120	0.429822466977373	-	.	gene_id "ENSRNOG00000040201"; transcript_id "ENSRNOG00000040201_tx_18"; exon_id "2_23794059_23794120_-"; exonnum "6"; txlen "1469";
2	ENSEMBL114_rn	exon	23794059	23794120	0.350622539846537	-	.	gene_id "ENSRNOG00000040201"; transcript_id "ENSRNOG00000040201_tx_22"; exon_id "2_23794059_23794120_-"; exonnum "6"; txlen "863";
2	ENSEMBL114_rn	exon	23794059	23794120	0.350622539846537	-	.	gene_id "ENSRNOG00000040201"; transcript_id "ENSRNOG00000040201_tx_23"; exon_id "2_23794059_23794120_-"; exonnum "6"; txlen "1501";
2	ENSEMBL114_rn	exon	23794059	23794120	0.19288187237878	-	.	gene_id "ENSRNOG00000040201"; transcript_id "ENSRNOG00000040201_tx_26"; exon_id "2_23794059_23794120_-"; exonnum "6"; txlen "827";
2	ENSEMBL114_rn	exon	23794059	23794120	0.19288187237878	-	.	gene_id "ENSRNOG00000040201"; transcript_id "ENSRNOG00000040201_tx_27"; exon_id "2_23794059_23794120_-"; exonnum "6"; txlen "1465";
2	ENSEMBL114_rn	exon	23794059	23794120	0.185054088382086	-	.	gene_id "ENSRNOG00000040201"; transcript_id "ENSRNOG00000040201_tx_30"; exon_id "2_23794059_23794120_-"; exonnum "5"; txlen "754";
2	ENSEMBL114_rn	exon	23794059	23794120	0.185054088382086	-	.	gene_id "ENSRNOG00000040201"; transcript_id "ENSRNOG00000040201_tx_31"; exon_id "2_23794059_23794120_-"; exonnum "5"; txlen "1392";
2	ENSEMBL114_rn	exon	23794059	23794120	0.144954357465352	-	.	gene_id "ENSRNOG00000040201"; transcript_id "ENSRNOG00000040201_tx_35"; exon_id "2_23794059_23794120_-"; exonnum "7"; txlen "904";
2	ENSEMBL114_rn	exon	23794059	23794120	0.144954357465352	-	.	gene_id "ENSRNOG00000040201"; transcript_id "ENSRNOG00000040201_tx_36"; exon_id "2_23794059_23794120_-"; exonnum "7"; txlen "1542";
2	ensembl	exon	23794059	23794144	0	-	.	gene_id "ENSRNOG00000040201"; gene_version "5"; transcript_id "ENSRNOT00000169812"; transcript_version "1"; exon_number "2"; gene_name "Atp6ap1l"; gene_source "ensembl"; gene_biotype "protein_coding"; transcript_name "Atp6ap1l-210"; transcript_source "ensembl"; transcript_biotype "protein_coding"; exon_id "ENSRNOE00000745727"; exon_version "1";
2	ensembl	CDS	23794059	23794144	0	-	2	gene_id "ENSRNOG00000040201"; gene_version "5"; transcript_id "ENSRNOT00000169812"; transcript_version "1"; exon_number "2"; gene_name "Atp6ap1l"; gene_source "ensembl"; gene_biotype "protein_coding"; transcript_name "Atp6ap1l-210"; transcript_source "ensembl"; transcript_biotype "protein_coding"; protein_id "ENSRNOP00000106497"; protein_version "1";
2	ensembl	exon	23794059	23794144	0	-	.	gene_id "ENSRNOG00000040201"; gene_version "5"; transcript_id "ENSRNOT00000144554"; transcript_version "1"; exon_number "3"; gene_name "Atp6ap1l"; gene_source "ensembl"; gene_biotype "protein_coding"; transcript_name "Atp6ap1l-205"; transcript_source "ensembl"; transcript_biotype "protein_coding"; exon_id "ENSRNOE00000745727"; exon_version "1";
2	ensembl	CDS	23794059	23794144	0	-	2	gene_id "ENSRNOG00000040201"; gene_version "5"; transcript_id "ENSRNOT00000144554"; transcript_version "1"; exon_number "3"; gene_name "Atp6ap1l"; gene_source "ensembl"; gene_biotype "protein_coding"; transcript_name "Atp6ap1l-205"; transcript_source "ensembl"; transcript_biotype "protein_coding"; protein_id "ENSRNOP00000108078"; protein_version "1";
2	ENSEMBL114_rn	exon	23794059	23794144	0.429822466977373	-	.	gene_id "ENSRNOG00000040201"; transcript_id "ENSRNOG00000040201_tx_19"; exon_id "2_23794059_23794144_-"; exonnum "6"; txlen "855";
2	ENSEMBL114_rn	exon	23794059	23794144	0.429822466977373	-	.	gene_id "ENSRNOG00000040201"; transcript_id "ENSRNOG00000040201_tx_20"; exon_id "2_23794059_23794144_-"; exonnum "6"; txlen "1493";
2	ENSEMBL114_rn	exon	23794059	23794144	0.144954357465352	-	.	gene_id "ENSRNOG00000040201"; transcript_id "ENSRNOG00000040201_tx_37"; exon_id "2_23794059_23794144_-"; exonnum "7"; txlen "1566";
2	ENSEMBL114_rn	exon	23794059	23794144	0.144954357465352	-	.	gene_id "ENSRNOG00000040201"; transcript_id "ENSRNOG00000040201_tx_38"; exon_id "2_23794059_23794144_-"; exonnum "7"; txlen "928";
2	ensembl	five_prime_utr	23794097	23794120	0	-	.	gene_id "ENSRNOG00000040201"; gene_version "5"; transcript_id "ENSRNOT00000132094"; transcript_version "1"; gene_name "Atp6ap1l"; gene_source "ensembl"; gene_biotype "protein_coding"; transcript_name "Atp6ap1l-203"; transcript_source "ensembl"; transcript_biotype "protein_coding";
2	ensembl	exon	23794401	23794441	0	-	.	gene_id "ENSRNOG00000040201"; gene_version "5"; transcript_id "ENSRNOT00000044237"; transcript_version "6"; exon_number "2"; gene_name "Atp6ap1l"; gene_source "ensembl"; gene_biotype "protein_coding"; transcript_name "Atp6ap1l-201"; transcript_source "ensembl"; transcript_biotype "protein_coding"; exon_id "ENSRNOE00000419063"; exon_version "1"; tag "Ensembl_canonical";
2	ensembl	CDS	23794401	23794441	0	-	1	gene_id "ENSRNOG00000040201"; gene_version "5"; transcript_id "ENSRNOT00000044237"; transcript_version "6"; exon_number "2"; gene_name "Atp6ap1l"; gene_source "ensembl"; gene_biotype "protein_coding"; transcript_name "Atp6ap1l-201"; transcript_source "ensembl"; transcript_biotype "protein_coding"; protein_id "ENSRNOP00000050073"; protein_version "4"; tag "Ensembl_canonical";
2	ensembl	exon	23794401	23794441	0	-	.	gene_id "ENSRNOG00000040201"; gene_version "5"; transcript_id "ENSRNOT00000132094"; transcript_version "1"; exon_number "2"; gene_name "Atp6ap1l"; gene_source "ensembl"; gene_biotype "protein_coding"; transcript_name "Atp6ap1l-203"; transcript_source "ensembl"; transcript_biotype "protein_coding"; exon_id "ENSRNOE00000820126"; exon_version "1";
2	ensembl	five_prime_utr	23794401	23794441	0	-	.	gene_id "ENSRNOG00000040201"; gene_version "5"; transcript_id "ENSRNOT00000132094"; transcript_version "1"; gene_name "Atp6ap1l"; gene_source "ensembl"; gene_biotype "protein_coding"; transcript_name "Atp6ap1l-203"; transcript_source "ensembl"; transcript_biotype "protein_coding";
2	ensembl	exon	23794401	23794441	0	-	.	gene_id "ENSRNOG00000040201"; gene_version "5"; transcript_id "ENSRNOT00000144554"; transcript_version "1"; exon_number "2"; gene_name "Atp6ap1l"; gene_source "ensembl"; gene_biotype "protein_coding"; transcript_name "Atp6ap1l-205"; transcript_source "ensembl"; transcript_biotype "protein_coding"; exon_id "ENSRNOE00000419063"; exon_version "1";
2	ensembl	CDS	23794401	23794441	0	-	1	gene_id "ENSRNOG00000040201"; gene_version "5"; transcript_id "ENSRNOT00000144554"; transcript_version "1"; exon_number "2"; gene_name "Atp6ap1l"; gene_source "ensembl"; gene_biotype "protein_coding"; transcript_name "Atp6ap1l-205"; transcript_source "ensembl"; transcript_biotype "protein_coding"; protein_id "ENSRNOP00000108078"; protein_version "1";
2	ensembl	exon	23794401	23794441	0	-	.	gene_id "ENSRNOG00000040201"; gene_version "5"; transcript_id "ENSRNOT00000163563"; transcript_version "1"; exon_number "4"; gene_name "Atp6ap1l"; gene_source "ensembl"; gene_biotype "protein_coding"; transcript_name "Atp6ap1l-209"; transcript_source "ensembl"; transcript_biotype "protein_coding"; exon_id "ENSRNOE00000419063"; exon_version "1";
2	ensembl	CDS	23794401	23794441	0	-	1	gene_id "ENSRNOG00000040201"; gene_version "5"; transcript_id "ENSRNOT00000163563"; transcript_version "1"; exon_number "4"; gene_name "Atp6ap1l"; gene_source "ensembl"; gene_biotype "protein_coding"; transcript_name "Atp6ap1l-209"; transcript_source "ensembl"; transcript_biotype "protein_coding"; protein_id "ENSRNOP00000112626"; protein_version "1";
2	ensembl	exon	23794401	23794441	0	-	.	gene_id "ENSRNOG00000040201"; gene_version "5"; transcript_id "ENSRNOT00000127775"; transcript_version "1"; exon_number "4"; gene_name "Atp6ap1l"; gene_source "ensembl"; gene_biotype "protein_coding"; transcript_name "Atp6ap1l-202"; transcript_source "ensembl"; transcript_biotype "protein_coding"; exon_id "ENSRNOE00000419063"; exon_version "1";
2	ensembl	CDS	23794401	23794441	0	-	1	gene_id "ENSRNOG00000040201"; gene_version "5"; transcript_id "ENSRNOT00000127775"; transcript_version "1"; exon_number "4"; gene_name "Atp6ap1l"; gene_source "ensembl"; gene_biotype "protein_coding"; transcript_name "Atp6ap1l-202"; transcript_source "ensembl"; transcript_biotype "protein_coding"; protein_id "ENSRNOP00000103211"; protein_version "1";
2	ensembl	exon	23794401	23794441	0	-	.	gene_id "ENSRNOG00000040201"; gene_version "5"; transcript_id "ENSRNOT00000146394"; transcript_version "1"; exon_number "3"; gene_name "Atp6ap1l"; gene_source "ensembl"; gene_biotype "protein_coding"; transcript_name "Atp6ap1l-206"; transcript_source "ensembl"; transcript_biotype "protein_coding"; exon_id "ENSRNOE00000419063"; exon_version "1";
2	ensembl	CDS	23794401	23794441	0	-	1	gene_id "ENSRNOG00000040201"; gene_version "5"; transcript_id "ENSRNOT00000146394"; transcript_version "1"; exon_number "3"; gene_name "Atp6ap1l"; gene_source "ensembl"; gene_biotype "protein_coding"; transcript_name "Atp6ap1l-206"; transcript_source "ensembl"; transcript_biotype "protein_coding"; protein_id "ENSRNOP00000111706"; protein_version "1";
2	ENSEMBL114_rn	exon	23794401	23794441	0.429822466977373	-	.	gene_id "ENSRNOG00000040201"; transcript_id "ENSRNOG00000040201_tx_17"; exon_id "2_23794401_23794441_-"; exonnum "5"; txlen "831";
2	ENSEMBL114_rn	exon	23794401	23794441	0.429822466977373	-	.	gene_id "ENSRNOG00000040201"; transcript_id "ENSRNOG00000040201_tx_18"; exon_id "2_23794401_23794441_-"; exonnum "5"; txlen "1469";
2	ENSEMBL114_rn	exon	23794401	23794441	0.429822466977373	-	.	gene_id "ENSRNOG00000040201"; transcript_id "ENSRNOG00000040201_tx_19"; exon_id "2_23794401_23794441_-"; exonnum "5"; txlen "855";
2	ENSEMBL114_rn	exon	23794401	23794441	0.429822466977373	-	.	gene_id "ENSRNOG00000040201"; transcript_id "ENSRNOG00000040201_tx_20"; exon_id "2_23794401_23794441_-"; exonnum "5"; txlen "1493";
2	ENSEMBL114_rn	exon	23794401	23794441	0.350622539846537	-	.	gene_id "ENSRNOG00000040201"; transcript_id "ENSRNOG00000040201_tx_22"; exon_id "2_23794401_23794441_-"; exonnum "5"; txlen "863";
2	ENSEMBL114_rn	exon	23794401	23794441	0.350622539846537	-	.	gene_id "ENSRNOG00000040201"; transcript_id "ENSRNOG00000040201_tx_23"; exon_id "2_23794401_23794441_-"; exonnum "5"; txlen "1501";
2	ENSEMBL114_rn	exon	23794401	23794441	0.19288187237878	-	.	gene_id "ENSRNOG00000040201"; transcript_id "ENSRNOG00000040201_tx_26"; exon_id "2_23794401_23794441_-"; exonnum "5"; txlen "827";
2	ENSEMBL114_rn	exon	23794401	23794441	0.19288187237878	-	.	gene_id "ENSRNOG00000040201"; transcript_id "ENSRNOG00000040201_tx_27"; exon_id "2_23794401_23794441_-"; exonnum "5"; txlen "1465";
2	ENSEMBL114_rn	exon	23794401	23794441	0.185054088382086	-	.	gene_id "ENSRNOG00000040201"; transcript_id "ENSRNOG00000040201_tx_30"; exon_id "2_23794401_23794441_-"; exonnum "4"; txlen "754";
2	ENSEMBL114_rn	exon	23794401	23794441	0.185054088382086	-	.	gene_id "ENSRNOG00000040201"; transcript_id "ENSRNOG00000040201_tx_31"; exon_id "2_23794401_23794441_-"; exonnum "4"; txlen "1392";
2	ENSEMBL114_rn	exon	23794401	23794441	0.144954357465352	-	.	gene_id "ENSRNOG00000040201"; transcript_id "ENSRNOG00000040201_tx_35"; exon_id "2_23794401_23794441_-"; exonnum "6"; txlen "904";
2	ENSEMBL114_rn	exon	23794401	23794441	0.144954357465352	-	.	gene_id "ENSRNOG00000040201"; transcript_id "ENSRNOG00000040201_tx_36"; exon_id "2_23794401_23794441_-"; exonnum "6"; txlen "1542";
2	ENSEMBL114_rn	exon	23794401	23794441	0.144954357465352	-	.	gene_id "ENSRNOG00000040201"; transcript_id "ENSRNOG00000040201_tx_37"; exon_id "2_23794401_23794441_-"; exonnum "6"; txlen "1566";
2	ENSEMBL114_rn	exon	23794401	23794441	0.144954357465352	-	.	gene_id "ENSRNOG00000040201"; transcript_id "ENSRNOG00000040201_tx_38"; exon_id "2_23794401_23794441_-"; exonnum "6"; txlen "928";
2	ensembl	CDS	23800096	23800096	0	-	0	gene_id "ENSRNOG00000040201"; gene_version "5"; transcript_id "ENSRNOT00000159524"; transcript_version "1"; exon_number "1"; gene_name "Atp6ap1l"; gene_source "ensembl"; gene_biotype "protein_coding"; transcript_name "Atp6ap1l-208"; transcript_source "ensembl"; transcript_biotype "protein_coding"; protein_id "ENSRNOP00000104249"; protein_version "1";
2	ensembl	CDS	23800096	23800096	0	-	0	gene_id "ENSRNOG00000040201"; gene_version "5"; transcript_id "ENSRNOT00000169812"; transcript_version "1"; exon_number "1"; gene_name "Atp6ap1l"; gene_source "ensembl"; gene_biotype "protein_coding"; transcript_name "Atp6ap1l-210"; transcript_source "ensembl"; transcript_biotype "protein_coding"; protein_id "ENSRNOP00000106497"; protein_version "1";
2	ensembl	exon	23800096	23800132	0	-	.	gene_id "ENSRNOG00000040201"; gene_version "5"; transcript_id "ENSRNOT00000127775"; transcript_version "1"; exon_number "3"; gene_name "Atp6ap1l"; gene_source "ensembl"; gene_biotype "protein_coding"; transcript_name "Atp6ap1l-202"; transcript_source "ensembl"; transcript_biotype "protein_coding"; exon_id "ENSRNOE00000690943"; exon_version "1";
2	ensembl	CDS	23800096	23800132	0	-	2	gene_id "ENSRNOG00000040201"; gene_version "5"; transcript_id "ENSRNOT00000127775"; transcript_version "1"; exon_number "3"; gene_name "Atp6ap1l"; gene_source "ensembl"; gene_biotype "protein_coding"; transcript_name "Atp6ap1l-202"; transcript_source "ensembl"; transcript_biotype "protein_coding"; protein_id "ENSRNOP00000103211"; protein_version "1";
2	ensembl	CDS	23800096	23800190	0	-	0	gene_id "ENSRNOG00000040201"; gene_version "5"; transcript_id "ENSRNOT00000044237"; transcript_version "6"; exon_number "1"; gene_name "Atp6ap1l"; gene_source "ensembl"; gene_biotype "protein_coding"; transcript_name "Atp6ap1l-201"; transcript_source "ensembl"; transcript_biotype "protein_coding"; protein_id "ENSRNOP00000050073"; protein_version "4"; tag "Ensembl_canonical";
2	ensembl	exon	23800096	23800220	0	-	.	gene_id "ENSRNOG00000040201"; gene_version "5"; transcript_id "ENSRNOT00000044237"; transcript_version "6"; exon_number "1"; gene_name "Atp6ap1l"; gene_source "ensembl"; gene_biotype "protein_coding"; transcript_name "Atp6ap1l-201"; transcript_source "ensembl"; transcript_biotype "protein_coding"; exon_id "ENSRNOE00000419064"; exon_version "3"; tag "Ensembl_canonical";
2	ensembl	exon	23800096	23800266	0	-	.	gene_id "ENSRNOG00000040201"; gene_version "5"; transcript_id "ENSRNOT00000159524"; transcript_version "1"; exon_number "1"; gene_name "Atp6ap1l"; gene_source "ensembl"; gene_biotype "protein_coding"; transcript_name "Atp6ap1l-208"; transcript_source "ensembl"; transcript_biotype "protein_coding"; exon_id "ENSRNOE00000775790"; exon_version "1";
2	ensembl	exon	23800096	23800266	0	-	.	gene_id "ENSRNOG00000040201"; gene_version "5"; transcript_id "ENSRNOT00000132094"; transcript_version "1"; exon_number "1"; gene_name "Atp6ap1l"; gene_source "ensembl"; gene_biotype "protein_coding"; transcript_name "Atp6ap1l-203"; transcript_source "ensembl"; transcript_biotype "protein_coding"; exon_id "ENSRNOE00000776094"; exon_version "1";
2	ensembl	five_prime_utr	23800096	23800266	0	-	.	gene_id "ENSRNOG00000040201"; gene_version "5"; transcript_id "ENSRNOT00000132094"; transcript_version "1"; gene_name "Atp6ap1l"; gene_source "ensembl"; gene_biotype "protein_coding"; transcript_name "Atp6ap1l-203"; transcript_source "ensembl"; transcript_biotype "protein_coding";
2	ensembl	exon	23800096	23800417	0	-	.	gene_id "ENSRNOG00000040201"; gene_version "5"; transcript_id "ENSRNOT00000169812"; transcript_version "1"; exon_number "1"; gene_name "Atp6ap1l"; gene_source "ensembl"; gene_biotype "protein_coding"; transcript_name "Atp6ap1l-210"; transcript_source "ensembl"; transcript_biotype "protein_coding"; exon_id "ENSRNOE00000780511"; exon_version "1";
2	ensembl	five_prime_utr	23800097	23800266	0	-	.	gene_id "ENSRNOG00000040201"; gene_version "5"; transcript_id "ENSRNOT00000159524"; transcript_version "1"; gene_name "Atp6ap1l"; gene_source "ensembl"; gene_biotype "protein_coding"; transcript_name "Atp6ap1l-208"; transcript_source "ensembl"; transcript_biotype "protein_coding";
2	ensembl	five_prime_utr	23800097	23800417	0	-	.	gene_id "ENSRNOG00000040201"; gene_version "5"; transcript_id "ENSRNOT00000169812"; transcript_version "1"; gene_name "Atp6ap1l"; gene_source "ensembl"; gene_biotype "protein_coding"; transcript_name "Atp6ap1l-210"; transcript_source "ensembl"; transcript_biotype "protein_coding";
2	ensembl	start_codon	23800188	23800190	0	-	0	gene_id "ENSRNOG00000040201"; gene_version "5"; transcript_id "ENSRNOT00000044237"; transcript_version "6"; exon_number "1"; gene_name "Atp6ap1l"; gene_source "ensembl"; gene_biotype "protein_coding"; transcript_name "Atp6ap1l-201"; transcript_source "ensembl"; transcript_biotype "protein_coding"; tag "Ensembl_canonical";
2	ensembl	five_prime_utr	23800191	23800220	0	-	.	gene_id "ENSRNOG00000040201"; gene_version "5"; transcript_id "ENSRNOT00000044237"; transcript_version "6"; gene_name "Atp6ap1l"; gene_source "ensembl"; gene_biotype "protein_coding"; transcript_name "Atp6ap1l-201"; transcript_source "ensembl"; transcript_biotype "protein_coding"; tag "Ensembl_canonical";
2	ensembl	CDS	23800648	23800649	0	-	0	gene_id "ENSRNOG00000040201"; gene_version "5"; transcript_id "ENSRNOT00000144554"; transcript_version "1"; exon_number "1"; gene_name "Atp6ap1l"; gene_source "ensembl"; gene_biotype "protein_coding"; transcript_name "Atp6ap1l-205"; transcript_source "ensembl"; transcript_biotype "protein_coding"; protein_id "ENSRNOP00000108078"; protein_version "1";
2	ensembl	CDS	23800648	23800666	0	-	0	gene_id "ENSRNOG00000040201"; gene_version "5"; transcript_id "ENSRNOT00000127775"; transcript_version "1"; exon_number "2"; gene_name "Atp6ap1l"; gene_source "ensembl"; gene_biotype "protein_coding"; transcript_name "Atp6ap1l-202"; transcript_source "ensembl"; transcript_biotype "protein_coding"; protein_id "ENSRNOP00000103211"; protein_version "1";
2	ensembl	exon	23800648	23800859	0	-	.	gene_id "ENSRNOG00000040201"; gene_version "5"; transcript_id "ENSRNOT00000144554"; transcript_version "1"; exon_number "1"; gene_name "Atp6ap1l"; gene_source "ensembl"; gene_biotype "protein_coding"; transcript_name "Atp6ap1l-205"; transcript_source "ensembl"; transcript_biotype "protein_coding"; exon_id "ENSRNOE00000781506"; exon_version "1";
2	ensembl	exon	23800648	23800859	0	-	.	gene_id "ENSRNOG00000040201"; gene_version "5"; transcript_id "ENSRNOT00000127775"; transcript_version "1"; exon_number "2"; gene_name "Atp6ap1l"; gene_source "ensembl"; gene_biotype "protein_coding"; transcript_name "Atp6ap1l-202"; transcript_source "ensembl"; transcript_biotype "protein_coding"; exon_id "ENSRNOE00000679541"; exon_version "1";
2	ENSEMBL114_rn	exon	23800648	23800859	0.429822466977373	-	.	gene_id "ENSRNOG00000040201"; transcript_id "ENSRNOG00000040201_tx_17"; exon_id "2_23800648_23800859_-"; exonnum "4"; txlen "831";
2	ENSEMBL114_rn	exon	23800648	23800859	0.429822466977373	-	.	gene_id "ENSRNOG00000040201"; transcript_id "ENSRNOG00000040201_tx_18"; exon_id "2_23800648_23800859_-"; exonnum "4"; txlen "1469";
2	ENSEMBL114_rn	exon	23800648	23800859	0.429822466977373	-	.	gene_id "ENSRNOG00000040201"; transcript_id "ENSRNOG00000040201_tx_19"; exon_id "2_23800648_23800859_-"; exonnum "4"; txlen "855";
2	ENSEMBL114_rn	exon	23800648	23800859	0.429822466977373	-	.	gene_id "ENSRNOG00000040201"; transcript_id "ENSRNOG00000040201_tx_20"; exon_id "2_23800648_23800859_-"; exonnum "4"; txlen "1493";
2	ENSEMBL114_rn	exon	23800648	23800859	0.350622539846537	-	.	gene_id "ENSRNOG00000040201"; transcript_id "ENSRNOG00000040201_tx_22"; exon_id "2_23800648_23800859_-"; exonnum "4"; txlen "863";
2	ENSEMBL114_rn	exon	23800648	23800859	0.350622539846537	-	.	gene_id "ENSRNOG00000040201"; transcript_id "ENSRNOG00000040201_tx_23"; exon_id "2_23800648_23800859_-"; exonnum "4"; txlen "1501";
2	ENSEMBL114_rn	exon	23800648	23800859	0.19288187237878	-	.	gene_id "ENSRNOG00000040201"; transcript_id "ENSRNOG00000040201_tx_26"; exon_id "2_23800648_23800859_-"; exonnum "4"; txlen "827";
2	ENSEMBL114_rn	exon	23800648	23800859	0.19288187237878	-	.	gene_id "ENSRNOG00000040201"; transcript_id "ENSRNOG00000040201_tx_27"; exon_id "2_23800648_23800859_-"; exonnum "4"; txlen "1465";
2	ENSEMBL114_rn	exon	23800648	23800859	0.185054088382086	-	.	gene_id "ENSRNOG00000040201"; transcript_id "ENSRNOG00000040201_tx_30"; exon_id "2_23800648_23800859_-"; exonnum "3"; txlen "754";
2	ENSEMBL114_rn	exon	23800648	23800859	0.185054088382086	-	.	gene_id "ENSRNOG00000040201"; transcript_id "ENSRNOG00000040201_tx_31"; exon_id "2_23800648_23800859_-"; exonnum "3"; txlen "1392";
2	ENSEMBL114_rn	exon	23800648	23800859	0.144954357465352	-	.	gene_id "ENSRNOG00000040201"; transcript_id "ENSRNOG00000040201_tx_35"; exon_id "2_23800648_23800859_-"; exonnum "5"; txlen "904";
2	ENSEMBL114_rn	exon	23800648	23800859	0.144954357465352	-	.	gene_id "ENSRNOG00000040201"; transcript_id "ENSRNOG00000040201_tx_36"; exon_id "2_23800648_23800859_-"; exonnum "5"; txlen "1542";
2	ENSEMBL114_rn	exon	23800648	23800859	0.144954357465352	-	.	gene_id "ENSRNOG00000040201"; transcript_id "ENSRNOG00000040201_tx_37"; exon_id "2_23800648_23800859_-"; exonnum "5"; txlen "1566";
2	ENSEMBL114_rn	exon	23800648	23800859	0.144954357465352	-	.	gene_id "ENSRNOG00000040201"; transcript_id "ENSRNOG00000040201_tx_38"; exon_id "2_23800648_23800859_-"; exonnum "5"; txlen "928";
2	ensembl	five_prime_utr	23800650	23800859	0	-	.	gene_id "ENSRNOG00000040201"; gene_version "5"; transcript_id "ENSRNOT00000144554"; transcript_version "1"; gene_name "Atp6ap1l"; gene_source "ensembl"; gene_biotype "protein_coding"; transcript_name "Atp6ap1l-205"; transcript_source "ensembl"; transcript_biotype "protein_coding";
2	ensembl	five_prime_utr	23800667	23800859	0	-	.	gene_id "ENSRNOG00000040201"; gene_version "5"; transcript_id "ENSRNOT00000127775"; transcript_version "1"; gene_name "Atp6ap1l"; gene_source "ensembl"; gene_biotype "protein_coding"; transcript_name "Atp6ap1l-202"; transcript_source "ensembl"; transcript_biotype "protein_coding";
2	sraer114_mid	exon	23801993	23802086	0.350622539846537	-	.	gene_id "ENSRNOG00000040201"; transcript_id "ENSRNOG00000040201_tx_22"; exon_id "2_23801993_23802086_-"; exonnum "3"; txlen "863";
2	sraer114_mid	exon	23801993	23802086	0.350622539846537	-	.	gene_id "ENSRNOG00000040201"; transcript_id "ENSRNOG00000040201_tx_23"; exon_id "2_23801993_23802086_-"; exonnum "3"; txlen "1501";
2	sraer114_mid	exon	23803741	23803802	0.429822466977373	-	.	gene_id "ENSRNOG00000040201"; transcript_id "ENSRNOG00000040201_tx_17"; exon_id "2_23803741_23803802_-"; exonnum "3"; txlen "831";
2	sraer114_mid	exon	23803741	23803802	0.429822466977373	-	.	gene_id "ENSRNOG00000040201"; transcript_id "ENSRNOG00000040201_tx_18"; exon_id "2_23803741_23803802_-"; exonnum "3"; txlen "1469";
2	sraer114_mid	exon	23803741	23803802	0.429822466977373	-	.	gene_id "ENSRNOG00000040201"; transcript_id "ENSRNOG00000040201_tx_19"; exon_id "2_23803741_23803802_-"; exonnum "3"; txlen "855";
2	sraer114_mid	exon	23803741	23803802	0.429822466977373	-	.	gene_id "ENSRNOG00000040201"; transcript_id "ENSRNOG00000040201_tx_20"; exon_id "2_23803741_23803802_-"; exonnum "3"; txlen "1493";
2	sraer114_mid	exon	23803741	23803802	0.144954357465352	-	.	gene_id "ENSRNOG00000040201"; transcript_id "ENSRNOG00000040201_tx_35"; exon_id "2_23803741_23803802_-"; exonnum "4"; txlen "904";
2	sraer114_mid	exon	23803741	23803802	0.144954357465352	-	.	gene_id "ENSRNOG00000040201"; transcript_id "ENSRNOG00000040201_tx_36"; exon_id "2_23803741_23803802_-"; exonnum "4"; txlen "1542";
2	sraer114_mid	exon	23803741	23803802	0.144954357465352	-	.	gene_id "ENSRNOG00000040201"; transcript_id "ENSRNOG00000040201_tx_37"; exon_id "2_23803741_23803802_-"; exonnum "4"; txlen "1566";
2	sraer114_mid	exon	23803741	23803802	0.144954357465352	-	.	gene_id "ENSRNOG00000040201"; transcript_id "ENSRNOG00000040201_tx_38"; exon_id "2_23803741_23803802_-"; exonnum "4"; txlen "928";
2	sraer114_es	exon	23807725	23808165	0.744604176863666	-	.	gene_id "ENSRNOG00000040201"; transcript_id "ENSRNOG00000040201_tx_13"; exon_id "2_23807725_23808165_-"; exonnum "4"; txlen "702";
2	ensembl	CDS	23808809	23808870	0	-	0	gene_id "ENSRNOG00000040201"; gene_version "5"; transcript_id "ENSRNOT00000163563"; transcript_version "1"; exon_number "3"; gene_name "Atp6ap1l"; gene_source "ensembl"; gene_biotype "protein_coding"; transcript_name "Atp6ap1l-209"; transcript_source "ensembl"; transcript_biotype "protein_coding"; protein_id "ENSRNOP00000112626"; protein_version "1";
2	ensembl	exon	23808809	23808881	0	-	.	gene_id "ENSRNOG00000040201"; gene_version "5"; transcript_id "ENSRNOT00000163563"; transcript_version "1"; exon_number "3"; gene_name "Atp6ap1l"; gene_source "ensembl"; gene_biotype "protein_coding"; transcript_name "Atp6ap1l-209"; transcript_source "ensembl"; transcript_biotype "protein_coding"; exon_id "ENSRNOE00000777019"; exon_version "1";
2	ENSEMBL114_rn	exon	23808809	23808881	0.744604176863666	-	.	gene_id "ENSRNOG00000040201"; transcript_id "ENSRNOG00000040201_tx_13"; exon_id "2_23808809_23808881_-"; exonnum "3"; txlen "702";
2	ENSEMBL114_rn	exon	23808809	23808881	0.19288187237878	-	.	gene_id "ENSRNOG00000040201"; transcript_id "ENSRNOG00000040201_tx_26"; exon_id "2_23808809_23808881_-"; exonnum "3"; txlen "827";
2	ENSEMBL114_rn	exon	23808809	23808881	0.19288187237878	-	.	gene_id "ENSRNOG00000040201"; transcript_id "ENSRNOG00000040201_tx_27"; exon_id "2_23808809_23808881_-"; exonnum "3"; txlen "1465";
2	ENSEMBL114_rn	exon	23808809	23808881	0.144954357465352	-	.	gene_id "ENSRNOG00000040201"; transcript_id "ENSRNOG00000040201_tx_35"; exon_id "2_23808809_23808881_-"; exonnum "3"; txlen "904";
2	ENSEMBL114_rn	exon	23808809	23808881	0.144954357465352	-	.	gene_id "ENSRNOG00000040201"; transcript_id "ENSRNOG00000040201_tx_36"; exon_id "2_23808809_23808881_-"; exonnum "3"; txlen "1542";
2	ENSEMBL114_rn	exon	23808809	23808881	0.144954357465352	-	.	gene_id "ENSRNOG00000040201"; transcript_id "ENSRNOG00000040201_tx_37"; exon_id "2_23808809_23808881_-"; exonnum "3"; txlen "1566";
2	ENSEMBL114_rn	exon	23808809	23808881	0.144954357465352	-	.	gene_id "ENSRNOG00000040201"; transcript_id "ENSRNOG00000040201_tx_38"; exon_id "2_23808809_23808881_-"; exonnum "3"; txlen "928";
2	ensembl	five_prime_utr	23808871	23808881	0	-	.	gene_id "ENSRNOG00000040201"; gene_version "5"; transcript_id "ENSRNOT00000163563"; transcript_version "1"; gene_name "Atp6ap1l"; gene_source "ensembl"; gene_biotype "protein_coding"; transcript_name "Atp6ap1l-209"; transcript_source "ensembl"; transcript_biotype "protein_coding";
2	ensembl	exon	23809670	23809747	0	-	.	gene_id "ENSRNOG00000040201"; gene_version "5"; transcript_id "ENSRNOT00000163563"; transcript_version "1"; exon_number "2"; gene_name "Atp6ap1l"; gene_source "ensembl"; gene_biotype "protein_coding"; transcript_name "Atp6ap1l-209"; transcript_source "ensembl"; transcript_biotype "protein_coding"; exon_id "ENSRNOE00000794693"; exon_version "1";
2	ensembl	five_prime_utr	23809670	23809747	0	-	.	gene_id "ENSRNOG00000040201"; gene_version "5"; transcript_id "ENSRNOT00000163563"; transcript_version "1"; gene_name "Atp6ap1l"; gene_source "ensembl"; gene_biotype "protein_coding"; transcript_name "Atp6ap1l-209"; transcript_source "ensembl"; transcript_biotype "protein_coding";
2	ENSEMBL114_rn	exon	23809670	23809747	0.744604176863666	-	.	gene_id "ENSRNOG00000040201"; transcript_id "ENSRNOG00000040201_tx_13"; exon_id "2_23809670_23809747_-"; exonnum "2"; txlen "702";
2	ENSEMBL114_rn	exon	23809670	23809747	0.429822466977373	-	.	gene_id "ENSRNOG00000040201"; transcript_id "ENSRNOG00000040201_tx_17"; exon_id "2_23809670_23809747_-"; exonnum "2"; txlen "831";
2	ENSEMBL114_rn	exon	23809670	23809747	0.429822466977373	-	.	gene_id "ENSRNOG00000040201"; transcript_id "ENSRNOG00000040201_tx_18"; exon_id "2_23809670_23809747_-"; exonnum "2"; txlen "1469";
2	ENSEMBL114_rn	exon	23809670	23809747	0.429822466977373	-	.	gene_id "ENSRNOG00000040201"; transcript_id "ENSRNOG00000040201_tx_19"; exon_id "2_23809670_23809747_-"; exonnum "2"; txlen "855";
2	ENSEMBL114_rn	exon	23809670	23809747	0.429822466977373	-	.	gene_id "ENSRNOG00000040201"; transcript_id "ENSRNOG00000040201_tx_20"; exon_id "2_23809670_23809747_-"; exonnum "2"; txlen "1493";
2	ENSEMBL114_rn	exon	23809670	23809747	0.350622539846537	-	.	gene_id "ENSRNOG00000040201"; transcript_id "ENSRNOG00000040201_tx_22"; exon_id "2_23809670_23809747_-"; exonnum "2"; txlen "863";
2	ENSEMBL114_rn	exon	23809670	23809747	0.350622539846537	-	.	gene_id "ENSRNOG00000040201"; transcript_id "ENSRNOG00000040201_tx_23"; exon_id "2_23809670_23809747_-"; exonnum "2"; txlen "1501";
2	ENSEMBL114_rn	exon	23809670	23809747	0.19288187237878	-	.	gene_id "ENSRNOG00000040201"; transcript_id "ENSRNOG00000040201_tx_26"; exon_id "2_23809670_23809747_-"; exonnum "2"; txlen "827";
2	ENSEMBL114_rn	exon	23809670	23809747	0.19288187237878	-	.	gene_id "ENSRNOG00000040201"; transcript_id "ENSRNOG00000040201_tx_27"; exon_id "2_23809670_23809747_-"; exonnum "2"; txlen "1465";
2	ENSEMBL114_rn	exon	23809670	23809747	0.185054088382086	-	.	gene_id "ENSRNOG00000040201"; transcript_id "ENSRNOG00000040201_tx_30"; exon_id "2_23809670_23809747_-"; exonnum "2"; txlen "754";
2	ENSEMBL114_rn	exon	23809670	23809747	0.185054088382086	-	.	gene_id "ENSRNOG00000040201"; transcript_id "ENSRNOG00000040201_tx_31"; exon_id "2_23809670_23809747_-"; exonnum "2"; txlen "1392";
2	ENSEMBL114_rn	exon	23809670	23809747	0.144954357465352	-	.	gene_id "ENSRNOG00000040201"; transcript_id "ENSRNOG00000040201_tx_35"; exon_id "2_23809670_23809747_-"; exonnum "2"; txlen "904";
2	ENSEMBL114_rn	exon	23809670	23809747	0.144954357465352	-	.	gene_id "ENSRNOG00000040201"; transcript_id "ENSRNOG00000040201_tx_36"; exon_id "2_23809670_23809747_-"; exonnum "2"; txlen "1542";
2	ENSEMBL114_rn	exon	23809670	23809747	0.144954357465352	-	.	gene_id "ENSRNOG00000040201"; transcript_id "ENSRNOG00000040201_tx_37"; exon_id "2_23809670_23809747_-"; exonnum "2"; txlen "1566";
2	ENSEMBL114_rn	exon	23809670	23809747	0.144954357465352	-	.	gene_id "ENSRNOG00000040201"; transcript_id "ENSRNOG00000040201_tx_38"; exon_id "2_23809670_23809747_-"; exonnum "2"; txlen "928";
2	ensembl	exon	23809837	23809946	0	-	.	gene_id "ENSRNOG00000040201"; gene_version "5"; transcript_id "ENSRNOT00000163563"; transcript_version "1"; exon_number "1"; gene_name "Atp6ap1l"; gene_source "ensembl"; gene_biotype "protein_coding"; transcript_name "Atp6ap1l-209"; transcript_source "ensembl"; transcript_biotype "protein_coding"; exon_id "ENSRNOE00000745963"; exon_version "1";
2	ensembl	five_prime_utr	23809837	23809946	0	-	.	gene_id "ENSRNOG00000040201"; gene_version "5"; transcript_id "ENSRNOT00000163563"; transcript_version "1"; gene_name "Atp6ap1l"; gene_source "ensembl"; gene_biotype "protein_coding"; transcript_name "Atp6ap1l-209"; transcript_source "ensembl"; transcript_biotype "protein_coding";
2	ENSEMBL114_rn	exon	23809837	23809946	0.744604176863666	-	.	gene_id "ENSRNOG00000040201"; transcript_id "ENSRNOG00000040201_tx_13"; exon_id "2_23809837_23809946_-"; exonnum "1"; txlen "702";
2	ENSEMBL114_rn	exon	23809837	23809946	0.429822466977373	-	.	gene_id "ENSRNOG00000040201"; transcript_id "ENSRNOG00000040201_tx_17"; exon_id "2_23809837_23809946_-"; exonnum "1"; txlen "831";
2	ENSEMBL114_rn	exon	23809837	23809946	0.429822466977373	-	.	gene_id "ENSRNOG00000040201"; transcript_id "ENSRNOG00000040201_tx_18"; exon_id "2_23809837_23809946_-"; exonnum "1"; txlen "1469";
2	ENSEMBL114_rn	exon	23809837	23809946	0.429822466977373	-	.	gene_id "ENSRNOG00000040201"; transcript_id "ENSRNOG00000040201_tx_19"; exon_id "2_23809837_23809946_-"; exonnum "1"; txlen "855";
2	ENSEMBL114_rn	exon	23809837	23809946	0.429822466977373	-	.	gene_id "ENSRNOG00000040201"; transcript_id "ENSRNOG00000040201_tx_20"; exon_id "2_23809837_23809946_-"; exonnum "1"; txlen "1493";
2	ENSEMBL114_rn	exon	23809837	23809946	0.350622539846537	-	.	gene_id "ENSRNOG00000040201"; transcript_id "ENSRNOG00000040201_tx_22"; exon_id "2_23809837_23809946_-"; exonnum "1"; txlen "863";
2	ENSEMBL114_rn	exon	23809837	23809946	0.350622539846537	-	.	gene_id "ENSRNOG00000040201"; transcript_id "ENSRNOG00000040201_tx_23"; exon_id "2_23809837_23809946_-"; exonnum "1"; txlen "1501";
2	ENSEMBL114_rn	exon	23809837	23809946	0.144954357465352	-	.	gene_id "ENSRNOG00000040201"; transcript_id "ENSRNOG00000040201_tx_35"; exon_id "2_23809837_23809946_-"; exonnum "1"; txlen "904";
2	ENSEMBL114_rn	exon	23809837	23809946	0.144954357465352	-	.	gene_id "ENSRNOG00000040201"; transcript_id "ENSRNOG00000040201_tx_36"; exon_id "2_23809837_23809946_-"; exonnum "1"; txlen "1542";
2	ENSEMBL114_rn	exon	23809837	23809946	0.144954357465352	-	.	gene_id "ENSRNOG00000040201"; transcript_id "ENSRNOG00000040201_tx_37"; exon_id "2_23809837_23809946_-"; exonnum "1"; txlen "1566";
2	ENSEMBL114_rn	exon	23809837	23809946	0.144954357465352	-	.	gene_id "ENSRNOG00000040201"; transcript_id "ENSRNOG00000040201_tx_38"; exon_id "2_23809837_23809946_-"; exonnum "1"; txlen "928";
2	sraer114_ss	exon	23811575	23811669	0.19288187237878	-	.	gene_id "ENSRNOG00000040201"; transcript_id "ENSRNOG00000040201_tx_26"; exon_id "2_23811575_23811669_-"; exonnum "1"; txlen "827";
2	sraer114_ss	exon	23811575	23811669	0.19288187237878	-	.	gene_id "ENSRNOG00000040201"; transcript_id "ENSRNOG00000040201_tx_27"; exon_id "2_23811575_23811669_-"; exonnum "1"; txlen "1465";
2	sraer114_ss	exon	23811575	23811669	0.185054088382086	-	.	gene_id "ENSRNOG00000040201"; transcript_id "ENSRNOG00000040201_tx_30"; exon_id "2_23811575_23811669_-"; exonnum "1"; txlen "754";
2	sraer114_ss	exon	23811575	23811669	0.185054088382086	-	.	gene_id "ENSRNOG00000040201"; transcript_id "ENSRNOG00000040201_tx_31"; exon_id "2_23811575_23811669_-"; exonnum "1"; txlen "1392";
2	ensembl	CDS	23814208	23814296	0	-	0	gene_id "ENSRNOG00000040201"; gene_version "5"; transcript_id "ENSRNOT00000146394"; transcript_version "1"; exon_number "2"; gene_name "Atp6ap1l"; gene_source "ensembl"; gene_biotype "protein_coding"; transcript_name "Atp6ap1l-206"; transcript_source "ensembl"; transcript_biotype "protein_coding"; protein_id "ENSRNOP00000111706"; protein_version "1";
2	ensembl	exon	23814208	23814300	0	-	.	gene_id "ENSRNOG00000040201"; gene_version "5"; transcript_id "ENSRNOT00000127775"; transcript_version "1"; exon_number "1"; gene_name "Atp6ap1l"; gene_source "ensembl"; gene_biotype "protein_coding"; transcript_name "Atp6ap1l-202"; transcript_source "ensembl"; transcript_biotype "protein_coding"; exon_id "ENSRNOE00000738953"; exon_version "1";
2	ensembl	five_prime_utr	23814208	23814300	0	-	.	gene_id "ENSRNOG00000040201"; gene_version "5"; transcript_id "ENSRNOT00000127775"; transcript_version "1"; gene_name "Atp6ap1l"; gene_source "ensembl"; gene_biotype "protein_coding"; transcript_name "Atp6ap1l-202"; transcript_source "ensembl"; transcript_biotype "protein_coding";
2	ensembl	exon	23814208	23814300	0	-	.	gene_id "ENSRNOG00000040201"; gene_version "5"; transcript_id "ENSRNOT00000146394"; transcript_version "1"; exon_number "2"; gene_name "Atp6ap1l"; gene_source "ensembl"; gene_biotype "protein_coding"; transcript_name "Atp6ap1l-206"; transcript_source "ensembl"; transcript_biotype "protein_coding"; exon_id "ENSRNOE00000720632"; exon_version "1";
2	ensembl	start_codon	23814294	23814296	0	-	0	gene_id "ENSRNOG00000040201"; gene_version "5"; transcript_id "ENSRNOT00000146394"; transcript_version "1"; exon_number "2"; gene_name "Atp6ap1l"; gene_source "ensembl"; gene_biotype "protein_coding"; transcript_name "Atp6ap1l-206"; transcript_source "ensembl"; transcript_biotype "protein_coding";
2	ensembl	five_prime_utr	23814297	23814300	0	-	.	gene_id "ENSRNOG00000040201"; gene_version "5"; transcript_id "ENSRNOT00000146394"; transcript_version "1"; gene_name "Atp6ap1l"; gene_source "ensembl"; gene_biotype "protein_coding"; transcript_name "Atp6ap1l-206"; transcript_source "ensembl"; transcript_biotype "protein_coding";
2	ensembl	exon	23814424	23814618	0	-	.	gene_id "ENSRNOG00000040201"; gene_version "5"; transcript_id "ENSRNOT00000146394"; transcript_version "1"; exon_number "1"; gene_name "Atp6ap1l"; gene_source "ensembl"; gene_biotype "protein_coding"; transcript_name "Atp6ap1l-206"; transcript_source "ensembl"; transcript_biotype "protein_coding"; exon_id "ENSRNOE00000781662"; exon_version "1";
2	ensembl	five_prime_utr	23814424	23814618	0	-	.	gene_id "ENSRNOG00000040201"; gene_version "5"; transcript_id "ENSRNOT00000146394"; transcript_version "1"; gene_name "Atp6ap1l"; gene_source "ensembl"; gene_biotype "protein_coding"; transcript_name "Atp6ap1l-206"; transcript_source "ensembl"; transcript_biotype "protein_coding";
2	ensembl	exon	23835982	23836665	0	-	.	gene_id "ENSRNOG00000080622"; gene_version "1"; transcript_id "ENSRNOT00000138564"; transcript_version "1"; exon_number "2"; gene_source "ensembl"; gene_biotype "lncRNA"; transcript_source "ensembl"; transcript_biotype "lncRNA"; exon_id "ENSRNOE00000699617"; exon_version "1"; tag "Ensembl_canonical";
2	ensembl	gene	23835982	23841729	0	-	.	gene_id "ENSRNOG00000080622"; gene_version "1"; gene_source "ensembl"; gene_biotype "lncRNA";
2	ensembl	transcript	23835982	23841729	0	-	.	gene_id "ENSRNOG00000080622"; gene_version "1"; transcript_id "ENSRNOT00000138564"; transcript_version "1"; gene_source "ensembl"; gene_biotype "lncRNA"; transcript_source "ensembl"; transcript_biotype "lncRNA"; tag "Ensembl_canonical";
2	ensembl	exon	23841077	23841729	0	-	.	gene_id "ENSRNOG00000080622"; gene_version "1"; transcript_id "ENSRNOT00000138564"; transcript_version "1"; exon_number "1"; gene_source "ensembl"; gene_biotype "lncRNA"; transcript_source "ensembl"; transcript_biotype "lncRNA"; exon_id "ENSRNOE00000711672"; exon_version "1"; tag "Ensembl_canonical";
2	ensembl	exon	23844482	23845367	0	-	.	gene_id "ENSRNOG00000016342"; gene_version "6"; transcript_id "ENSRNOT00000140193"; transcript_version "1"; exon_number "6"; gene_name "Atg10"; gene_source "ensembl"; gene_biotype "protein_coding"; transcript_name "Atg10-205"; transcript_source "ensembl"; transcript_biotype "protein_coding"; exon_id "ENSRNOE00000416602"; exon_version "4";
2	ensembl	three_prime_utr	23844482	23845367	0	-	.	gene_id "ENSRNOG00000016342"; gene_version "6"; transcript_id "ENSRNOT00000140193"; transcript_version "1"; gene_name "Atg10"; gene_source "ensembl"; gene_biotype "protein_coding"; transcript_name "Atg10-205"; transcript_source "ensembl"; transcript_biotype "protein_coding";
2	ensembl	exon	23844482	23845367	0	-	.	gene_id "ENSRNOG00000016342"; gene_version "6"; transcript_id "ENSRNOT00000127619"; transcript_version "1"; exon_number "7"; gene_name "Atg10"; gene_source "ensembl"; gene_biotype "protein_coding"; transcript_name "Atg10-204"; transcript_source "ensembl"; transcript_biotype "protein_coding"; exon_id "ENSRNOE00000416602"; exon_version "4"; tag "Ensembl_canonical";
2	ensembl	three_prime_utr	23844482	23845367	0	-	.	gene_id "ENSRNOG00000016342"; gene_version "6"; transcript_id "ENSRNOT00000127619"; transcript_version "1"; gene_name "Atg10"; gene_source "ensembl"; gene_biotype "protein_coding"; transcript_name "Atg10-204"; transcript_source "ensembl"; transcript_biotype "protein_coding"; tag "Ensembl_canonical";
2	ensembl	exon	23844482	23845367	0	-	.	gene_id "ENSRNOG00000016342"; gene_version "6"; transcript_id "ENSRNOT00000142778"; transcript_version "1"; exon_number "9"; gene_name "Atg10"; gene_source "ensembl"; gene_biotype "protein_coding"; transcript_name "Atg10-206"; transcript_source "ensembl"; transcript_biotype "protein_coding"; exon_id "ENSRNOE00000416602"; exon_version "4";
2	ensembl	three_prime_utr	23844482	23845367	0	-	.	gene_id "ENSRNOG00000016342"; gene_version "6"; transcript_id "ENSRNOT00000142778"; transcript_version "1"; gene_name "Atg10"; gene_source "ensembl"; gene_biotype "protein_coding"; transcript_name "Atg10-206"; transcript_source "ensembl"; transcript_biotype "protein_coding";
2	ensembl	exon	23844482	23845367	0	-	.	gene_id "ENSRNOG00000016342"; gene_version "6"; transcript_id "ENSRNOT00000021941"; transcript_version "6"; exon_number "8"; gene_name "Atg10"; gene_source "ensembl"; gene_biotype "protein_coding"; transcript_name "Atg10-201"; transcript_source "ensembl"; transcript_biotype "protein_coding"; exon_id "ENSRNOE00000416602"; exon_version "4";
2	ensembl	three_prime_utr	23844482	23845367	0	-	.	gene_id "ENSRNOG00000016342"; gene_version "6"; transcript_id "ENSRNOT00000021941"; transcript_version "6"; gene_name "Atg10"; gene_source "ensembl"; gene_biotype "protein_coding"; transcript_name "Atg10-201"; transcript_source "ensembl"; transcript_biotype "protein_coding";
2	ensembl	exon	23844482	23845367	0	-	.	gene_id "ENSRNOG00000016342"; gene_version "6"; transcript_id "ENSRNOT00000116527"; transcript_version "2"; exon_number "8"; gene_name "Atg10"; gene_source "ensembl"; gene_biotype "protein_coding"; transcript_name "Atg10-203"; transcript_source "ensembl"; transcript_biotype "protein_coding"; exon_id "ENSRNOE00000416602"; exon_version "4";
2	ensembl	three_prime_utr	23844482	23845367	0	-	.	gene_id "ENSRNOG00000016342"; gene_version "6"; transcript_id "ENSRNOT00000116527"; transcript_version "2"; gene_name "Atg10"; gene_source "ensembl"; gene_biotype "protein_coding"; transcript_name "Atg10-203"; transcript_source "ensembl"; transcript_biotype "protein_coding";
2	ensembl	exon	23844482	23845367	0	-	.	gene_id "ENSRNOG00000016342"; gene_version "6"; transcript_id "ENSRNOT00000095702"; transcript_version "2"; exon_number "8"; gene_name "Atg10"; gene_source "ensembl"; gene_biotype "protein_coding"; transcript_name "Atg10-202"; transcript_source "ensembl"; transcript_biotype "protein_coding"; exon_id "ENSRNOE00000416602"; exon_version "4";
2	ensembl	three_prime_utr	23844482	23845367	0	-	.	gene_id "ENSRNOG00000016342"; gene_version "6"; transcript_id "ENSRNOT00000095702"; transcript_version "2"; gene_name "Atg10"; gene_source "ensembl"; gene_biotype "protein_coding"; transcript_name "Atg10-202"; transcript_source "ensembl"; transcript_biotype "protein_coding";
2	ensembl	transcript	23844482	24041400	0	-	.	gene_id "ENSRNOG00000016342"; gene_version "6"; transcript_id "ENSRNOT00000140193"; transcript_version "1"; gene_name "Atg10"; gene_source "ensembl"; gene_biotype "protein_coding"; transcript_name "Atg10-205"; transcript_source "ensembl"; transcript_biotype "protein_coding";
2	ensembl	transcript	23844482	24073197	0	-	.	gene_id "ENSRNOG00000016342"; gene_version "6"; transcript_id "ENSRNOT00000127619"; transcript_version "1"; gene_name "Atg10"; gene_source "ensembl"; gene_biotype "protein_coding"; transcript_name "Atg10-204"; transcript_source "ensembl"; transcript_biotype "protein_coding"; tag "Ensembl_canonical";
2	ensembl	transcript	23844482	24120894	0	-	.	gene_id "ENSRNOG00000016342"; gene_version "6"; transcript_id "ENSRNOT00000142778"; transcript_version "1"; gene_name "Atg10"; gene_source "ensembl"; gene_biotype "protein_coding"; transcript_name "Atg10-206"; transcript_source "ensembl"; transcript_biotype "protein_coding";
2	ensembl	transcript	23844482	24120894	0	-	.	gene_id "ENSRNOG00000016342"; gene_version "6"; transcript_id "ENSRNOT00000021941"; transcript_version "6"; gene_name "Atg10"; gene_source "ensembl"; gene_biotype "protein_coding"; transcript_name "Atg10-201"; transcript_source "ensembl"; transcript_biotype "protein_coding";
2	ensembl	transcript	23844482	24129532	0	-	.	gene_id "ENSRNOG00000016342"; gene_version "6"; transcript_id "ENSRNOT00000116527"; transcript_version "2"; gene_name "Atg10"; gene_source "ensembl"; gene_biotype "protein_coding"; transcript_name "Atg10-203"; transcript_source "ensembl"; transcript_biotype "protein_coding";
2	ensembl	gene	23844482	24133368	0	-	.	gene_id "ENSRNOG00000016342"; gene_version "6"; gene_name "Atg10"; gene_source "ensembl"; gene_biotype "protein_coding";
2	ensembl	transcript	23844482	24133368	0	-	.	gene_id "ENSRNOG00000016342"; gene_version "6"; transcript_id "ENSRNOT00000095702"; transcript_version "2"; gene_name "Atg10"; gene_source "ensembl"; gene_biotype "protein_coding"; transcript_name "Atg10-202"; transcript_source "ensembl"; transcript_biotype "protein_coding";
2	ensembl	three_prime_utr	23845663	23845678	0	-	.	gene_id "ENSRNOG00000016342"; gene_version "6"; transcript_id "ENSRNOT00000140193"; transcript_version "1"; gene_name "Atg10"; gene_source "ensembl"; gene_biotype "protein_coding"; transcript_name "Atg10-205"; transcript_source "ensembl"; transcript_biotype "protein_coding";
2	ensembl	three_prime_utr	23845663	23845678	0	-	.	gene_id "ENSRNOG00000016342"; gene_version "6"; transcript_id "ENSRNOT00000127619"; transcript_version "1"; gene_name "Atg10"; gene_source "ensembl"; gene_biotype "protein_coding"; transcript_name "Atg10-204"; transcript_source "ensembl"; transcript_biotype "protein_coding"; tag "Ensembl_canonical";
2	ensembl	three_prime_utr	23845663	23845678	0	-	.	gene_id "ENSRNOG00000016342"; gene_version "6"; transcript_id "ENSRNOT00000142778"; transcript_version "1"; gene_name "Atg10"; gene_source "ensembl"; gene_biotype "protein_coding"; transcript_name "Atg10-206"; transcript_source "ensembl"; transcript_biotype "protein_coding";
2	ensembl	three_prime_utr	23845663	23845678	0	-	.	gene_id "ENSRNOG00000016342"; gene_version "6"; transcript_id "ENSRNOT00000021941"; transcript_version "6"; gene_name "Atg10"; gene_source "ensembl"; gene_biotype "protein_coding"; transcript_name "Atg10-201"; transcript_source "ensembl"; transcript_biotype "protein_coding";
2	ensembl	three_prime_utr	23845663	23845678	0	-	.	gene_id "ENSRNOG00000016342"; gene_version "6"; transcript_id "ENSRNOT00000116527"; transcript_version "2"; gene_name "Atg10"; gene_source "ensembl"; gene_biotype "protein_coding"; transcript_name "Atg10-203"; transcript_source "ensembl"; transcript_biotype "protein_coding";
2	ensembl	three_prime_utr	23845663	23845678	0	-	.	gene_id "ENSRNOG00000016342"; gene_version "6"; transcript_id "ENSRNOT00000095702"; transcript_version "2"; gene_name "Atg10"; gene_source "ensembl"; gene_biotype "protein_coding"; transcript_name "Atg10-202"; transcript_source "ensembl"; transcript_biotype "protein_coding";
2	ensembl	exon	23845663	23845778	0	-	.	gene_id "ENSRNOG00000016342"; gene_version "6"; transcript_id "ENSRNOT00000140193"; transcript_version "1"; exon_number "5"; gene_name "Atg10"; gene_source "ensembl"; gene_biotype "protein_coding"; transcript_name "Atg10-205"; transcript_source "ensembl"; transcript_biotype "protein_coding"; exon_id "ENSRNOE00000156314"; exon_version "3";
2	ensembl	exon	23845663	23845778	0	-	.	gene_id "ENSRNOG00000016342"; gene_version "6"; transcript_id "ENSRNOT00000127619"; transcript_version "1"; exon_number "6"; gene_name "Atg10"; gene_source "ensembl"; gene_biotype "protein_coding"; transcript_name "Atg10-204"; transcript_source "ensembl"; transcript_biotype "protein_coding"; exon_id "ENSRNOE00000156314"; exon_version "3"; tag "Ensembl_canonical";
2	ensembl	exon	23845663	23845778	0	-	.	gene_id "ENSRNOG00000016342"; gene_version "6"; transcript_id "ENSRNOT00000142778"; transcript_version "1"; exon_number "8"; gene_name "Atg10"; gene_source "ensembl"; gene_biotype "protein_coding"; transcript_name "Atg10-206"; transcript_source "ensembl"; transcript_biotype "protein_coding"; exon_id "ENSRNOE00000156314"; exon_version "3";
2	ensembl	exon	23845663	23845778	0	-	.	gene_id "ENSRNOG00000016342"; gene_version "6"; transcript_id "ENSRNOT00000021941"; transcript_version "6"; exon_number "7"; gene_name "Atg10"; gene_source "ensembl"; gene_biotype "protein_coding"; transcript_name "Atg10-201"; transcript_source "ensembl"; transcript_biotype "protein_coding"; exon_id "ENSRNOE00000156314"; exon_version "3";
2	ensembl	exon	23845663	23845778	0	-	.	gene_id "ENSRNOG00000016342"; gene_version "6"; transcript_id "ENSRNOT00000116527"; transcript_version "2"; exon_number "7"; gene_name "Atg10"; gene_source "ensembl"; gene_biotype "protein_coding"; transcript_name "Atg10-203"; transcript_source "ensembl"; transcript_biotype "protein_coding"; exon_id "ENSRNOE00000156314"; exon_version "3";
2	ensembl	exon	23845663	23845778	0	-	.	gene_id "ENSRNOG00000016342"; gene_version "6"; transcript_id "ENSRNOT00000095702"; transcript_version "2"; exon_number "7"; gene_name "Atg10"; gene_source "ensembl"; gene_biotype "protein_coding"; transcript_name "Atg10-202"; transcript_source "ensembl"; transcript_biotype "protein_coding"; exon_id "ENSRNOE00000156314"; exon_version "3";
2	ensembl	stop_codon	23845679	23845681	0	-	0	gene_id "ENSRNOG00000016342"; gene_version "6"; transcript_id "ENSRNOT00000140193"; transcript_version "1"; exon_number "5"; gene_name "Atg10"; gene_source "ensembl"; gene_biotype "protein_coding"; transcript_name "Atg10-205"; transcript_source "ensembl"; transcript_biotype "protein_coding";
2	ensembl	stop_codon	23845679	23845681	0	-	0	gene_id "ENSRNOG00000016342"; gene_version "6"; transcript_id "ENSRNOT00000127619"; transcript_version "1"; exon_number "6"; gene_name "Atg10"; gene_source "ensembl"; gene_biotype "protein_coding"; transcript_name "Atg10-204"; transcript_source "ensembl"; transcript_biotype "protein_coding"; tag "Ensembl_canonical";
2	ensembl	stop_codon	23845679	23845681	0	-	0	gene_id "ENSRNOG00000016342"; gene_version "6"; transcript_id "ENSRNOT00000142778"; transcript_version "1"; exon_number "8"; gene_name "Atg10"; gene_source "ensembl"; gene_biotype "protein_coding"; transcript_name "Atg10-206"; transcript_source "ensembl"; transcript_biotype "protein_coding";
2	ensembl	stop_codon	23845679	23845681	0	-	0	gene_id "ENSRNOG00000016342"; gene_version "6"; transcript_id "ENSRNOT00000021941"; transcript_version "6"; exon_number "7"; gene_name "Atg10"; gene_source "ensembl"; gene_biotype "protein_coding"; transcript_name "Atg10-201"; transcript_source "ensembl"; transcript_biotype "protein_coding";
2	ensembl	stop_codon	23845679	23845681	0	-	0	gene_id "ENSRNOG00000016342"; gene_version "6"; transcript_id "ENSRNOT00000116527"; transcript_version "2"; exon_number "7"; gene_name "Atg10"; gene_source "ensembl"; gene_biotype "protein_coding"; transcript_name "Atg10-203"; transcript_source "ensembl"; transcript_biotype "protein_coding";
2	ensembl	stop_codon	23845679	23845681	0	-	0	gene_id "ENSRNOG00000016342"; gene_version "6"; transcript_id "ENSRNOT00000095702"; transcript_version "2"; exon_number "7"; gene_name "Atg10"; gene_source "ensembl"; gene_biotype "protein_coding"; transcript_name "Atg10-202"; transcript_source "ensembl"; transcript_biotype "protein_coding";
2	ensembl	CDS	23845682	23845778	0	-	1	gene_id "ENSRNOG00000016342"; gene_version "6"; transcript_id "ENSRNOT00000140193"; transcript_version "1"; exon_number "5"; gene_name "Atg10"; gene_source "ensembl"; gene_biotype "protein_coding"; transcript_name "Atg10-205"; transcript_source "ensembl"; transcript_biotype "protein_coding"; protein_id "ENSRNOP00000099766"; protein_version "1";
2	ensembl	CDS	23845682	23845778	0	-	1	gene_id "ENSRNOG00000016342"; gene_version "6"; transcript_id "ENSRNOT00000127619"; transcript_version "1"; exon_number "6"; gene_name "Atg10"; gene_source "ensembl"; gene_biotype "protein_coding"; transcript_name "Atg10-204"; transcript_source "ensembl"; transcript_biotype "protein_coding"; protein_id "ENSRNOP00000104802"; protein_version "1"; tag "Ensembl_canonical";
2	ensembl	CDS	23845682	23845778	0	-	1	gene_id "ENSRNOG00000016342"; gene_version "6"; transcript_id "ENSRNOT00000142778"; transcript_version "1"; exon_number "8"; gene_name "Atg10"; gene_source "ensembl"; gene_biotype "protein_coding"; transcript_name "Atg10-206"; transcript_source "ensembl"; transcript_biotype "protein_coding"; protein_id "ENSRNOP00000106736"; protein_version "1";
2	ensembl	CDS	23845682	23845778	0	-	1	gene_id "ENSRNOG00000016342"; gene_version "6"; transcript_id "ENSRNOT00000021941"; transcript_version "6"; exon_number "7"; gene_name "Atg10"; gene_source "ensembl"; gene_biotype "protein_coding"; transcript_name "Atg10-201"; transcript_source "ensembl"; transcript_biotype "protein_coding"; protein_id "ENSRNOP00000021942"; protein_version "4";
2	ensembl	CDS	23845682	23845778	0	-	1	gene_id "ENSRNOG00000016342"; gene_version "6"; transcript_id "ENSRNOT00000116527"; transcript_version "2"; exon_number "7"; gene_name "Atg10"; gene_source "ensembl"; gene_biotype "protein_coding"; transcript_name "Atg10-203"; transcript_source "ensembl"; transcript_biotype "protein_coding"; protein_id "ENSRNOP00000076827"; protein_version "1";
2	ensembl	CDS	23845682	23845778	0	-	1	gene_id "ENSRNOG00000016342"; gene_version "6"; transcript_id "ENSRNOT00000095702"; transcript_version "2"; exon_number "7"; gene_name "Atg10"; gene_source "ensembl"; gene_biotype "protein_coding"; transcript_name "Atg10-202"; transcript_source "ensembl"; transcript_biotype "protein_coding"; protein_id "ENSRNOP00000097036"; protein_version "2";
2	ensembl	exon	23846378	23846475	0	-	.	gene_id "ENSRNOG00000016342"; gene_version "6"; transcript_id "ENSRNOT00000140193"; transcript_version "1"; exon_number "4"; gene_name "Atg10"; gene_source "ensembl"; gene_biotype "protein_coding"; transcript_name "Atg10-205"; transcript_source "ensembl"; transcript_biotype "protein_coding"; exon_id "ENSRNOE00000156188"; exon_version "1";
2	ensembl	CDS	23846378	23846475	0	-	0	gene_id "ENSRNOG00000016342"; gene_version "6"; transcript_id "ENSRNOT00000140193"; transcript_version "1"; exon_number "4"; gene_name "Atg10"; gene_source "ensembl"; gene_biotype "protein_coding"; transcript_name "Atg10-205"; transcript_source "ensembl"; transcript_biotype "protein_coding"; protein_id "ENSRNOP00000099766"; protein_version "1";
2	ensembl	exon	23846378	23846475	0	-	.	gene_id "ENSRNOG00000016342"; gene_version "6"; transcript_id "ENSRNOT00000127619"; transcript_version "1"; exon_number "5"; gene_name "Atg10"; gene_source "ensembl"; gene_biotype "protein_coding"; transcript_name "Atg10-204"; transcript_source "ensembl"; transcript_biotype "protein_coding"; exon_id "ENSRNOE00000156188"; exon_version "1"; tag "Ensembl_canonical";
2	ensembl	CDS	23846378	23846475	0	-	0	gene_id "ENSRNOG00000016342"; gene_version "6"; transcript_id "ENSRNOT00000127619"; transcript_version "1"; exon_number "5"; gene_name "Atg10"; gene_source "ensembl"; gene_biotype "protein_coding"; transcript_name "Atg10-204"; transcript_source "ensembl"; transcript_biotype "protein_coding"; protein_id "ENSRNOP00000104802"; protein_version "1"; tag "Ensembl_canonical";
2	ensembl	exon	23846378	23846475	0	-	.	gene_id "ENSRNOG00000016342"; gene_version "6"; transcript_id "ENSRNOT00000142778"; transcript_version "1"; exon_number "7"; gene_name "Atg10"; gene_source "ensembl"; gene_biotype "protein_coding"; transcript_name "Atg10-206"; transcript_source "ensembl"; transcript_biotype "protein_coding"; exon_id "ENSRNOE00000156188"; exon_version "1";
2	ensembl	CDS	23846378	23846475	0	-	0	gene_id "ENSRNOG00000016342"; gene_version "6"; transcript_id "ENSRNOT00000142778"; transcript_version "1"; exon_number "7"; gene_name "Atg10"; gene_source "ensembl"; gene_biotype "protein_coding"; transcript_name "Atg10-206"; transcript_source "ensembl"; transcript_biotype "protein_coding"; protein_id "ENSRNOP00000106736"; protein_version "1";
2	ensembl	exon	23846378	23846475	0	-	.	gene_id "ENSRNOG00000016342"; gene_version "6"; transcript_id "ENSRNOT00000021941"; transcript_version "6"; exon_number "6"; gene_name "Atg10"; gene_source "ensembl"; gene_biotype "protein_coding"; transcript_name "Atg10-201"; transcript_source "ensembl"; transcript_biotype "protein_coding"; exon_id "ENSRNOE00000156188"; exon_version "1";
2	ensembl	CDS	23846378	23846475	0	-	0	gene_id "ENSRNOG00000016342"; gene_version "6"; transcript_id "ENSRNOT00000021941"; transcript_version "6"; exon_number "6"; gene_name "Atg10"; gene_source "ensembl"; gene_biotype "protein_coding"; transcript_name "Atg10-201"; transcript_source "ensembl"; transcript_biotype "protein_coding"; protein_id "ENSRNOP00000021942"; protein_version "4";
2	ensembl	exon	23846378	23846475	0	-	.	gene_id "ENSRNOG00000016342"; gene_version "6"; transcript_id "ENSRNOT00000116527"; transcript_version "2"; exon_number "6"; gene_name "Atg10"; gene_source "ensembl"; gene_biotype "protein_coding"; transcript_name "Atg10-203"; transcript_source "ensembl"; transcript_biotype "protein_coding"; exon_id "ENSRNOE00000156188"; exon_version "1";
2	ensembl	CDS	23846378	23846475	0	-	0	gene_id "ENSRNOG00000016342"; gene_version "6"; transcript_id "ENSRNOT00000116527"; transcript_version "2"; exon_number "6"; gene_name "Atg10"; gene_source "ensembl"; gene_biotype "protein_coding"; transcript_name "Atg10-203"; transcript_source "ensembl"; transcript_biotype "protein_coding"; protein_id "ENSRNOP00000076827"; protein_version "1";
2	ensembl	exon	23846378	23846475	0	-	.	gene_id "ENSRNOG00000016342"; gene_version "6"; transcript_id "ENSRNOT00000095702"; transcript_version "2"; exon_number "6"; gene_name "Atg10"; gene_source "ensembl"; gene_biotype "protein_coding"; transcript_name "Atg10-202"; transcript_source "ensembl"; transcript_biotype "protein_coding"; exon_id "ENSRNOE00000156188"; exon_version "1";
2	ensembl	CDS	23846378	23846475	0	-	0	gene_id "ENSRNOG00000016342"; gene_version "6"; transcript_id "ENSRNOT00000095702"; transcript_version "2"; exon_number "6"; gene_name "Atg10"; gene_source "ensembl"; gene_biotype "protein_coding"; transcript_name "Atg10-202"; transcript_source "ensembl"; transcript_biotype "protein_coding"; protein_id "ENSRNOP00000097036"; protein_version "2";
2	ensembl	exon	23944369	23944466	0	-	.	gene_id "ENSRNOG00000016342"; gene_version "6"; transcript_id "ENSRNOT00000140193"; transcript_version "1"; exon_number "3"; gene_name "Atg10"; gene_source "ensembl"; gene_biotype "protein_coding"; transcript_name "Atg10-205"; transcript_source "ensembl"; transcript_biotype "protein_coding"; exon_id "ENSRNOE00000156065"; exon_version "1";
2	ensembl	CDS	23944369	23944466	0	-	2	gene_id "ENSRNOG00000016342"; gene_version "6"; transcript_id "ENSRNOT00000140193"; transcript_version "1"; exon_number "3"; gene_name "Atg10"; gene_source "ensembl"; gene_biotype "protein_coding"; transcript_name "Atg10-205"; transcript_source "ensembl"; transcript_biotype "protein_coding"; protein_id "ENSRNOP00000099766"; protein_version "1";
2	ensembl	exon	23944369	23944466	0	-	.	gene_id "ENSRNOG00000016342"; gene_version "6"; transcript_id "ENSRNOT00000127619"; transcript_version "1"; exon_number "4"; gene_name "Atg10"; gene_source "ensembl"; gene_biotype "protein_coding"; transcript_name "Atg10-204"; transcript_source "ensembl"; transcript_biotype "protein_coding"; exon_id "ENSRNOE00000156065"; exon_version "1"; tag "Ensembl_canonical";
2	ensembl	CDS	23944369	23944466	0	-	2	gene_id "ENSRNOG00000016342"; gene_version "6"; transcript_id "ENSRNOT00000127619"; transcript_version "1"; exon_number "4"; gene_name "Atg10"; gene_source "ensembl"; gene_biotype "protein_coding"; transcript_name "Atg10-204"; transcript_source "ensembl"; transcript_biotype "protein_coding"; protein_id "ENSRNOP00000104802"; protein_version "1"; tag "Ensembl_canonical";
2	ensembl	exon	23944369	23944466	0	-	.	gene_id "ENSRNOG00000016342"; gene_version "6"; transcript_id "ENSRNOT00000142778"; transcript_version "1"; exon_number "6"; gene_name "Atg10"; gene_source "ensembl"; gene_biotype "protein_coding"; transcript_name "Atg10-206"; transcript_source "ensembl"; transcript_biotype "protein_coding"; exon_id "ENSRNOE00000156065"; exon_version "1";
2	ensembl	CDS	23944369	23944466	0	-	2	gene_id "ENSRNOG00000016342"; gene_version "6"; transcript_id "ENSRNOT00000142778"; transcript_version "1"; exon_number "6"; gene_name "Atg10"; gene_source "ensembl"; gene_biotype "protein_coding"; transcript_name "Atg10-206"; transcript_source "ensembl"; transcript_biotype "protein_coding"; protein_id "ENSRNOP00000106736"; protein_version "1";
2	ensembl	exon	23944369	23944466	0	-	.	gene_id "ENSRNOG00000016342"; gene_version "6"; transcript_id "ENSRNOT00000021941"; transcript_version "6"; exon_number "5"; gene_name "Atg10"; gene_source "ensembl"; gene_biotype "protein_coding"; transcript_name "Atg10-201"; transcript_source "ensembl"; transcript_biotype "protein_coding"; exon_id "ENSRNOE00000156065"; exon_version "1";
2	ensembl	CDS	23944369	23944466	0	-	2	gene_id "ENSRNOG00000016342"; gene_version "6"; transcript_id "ENSRNOT00000021941"; transcript_version "6"; exon_number "5"; gene_name "Atg10"; gene_source "ensembl"; gene_biotype "protein_coding"; transcript_name "Atg10-201"; transcript_source "ensembl"; transcript_biotype "protein_coding"; protein_id "ENSRNOP00000021942"; protein_version "4";
2	ensembl	exon	23944369	23944466	0	-	.	gene_id "ENSRNOG00000016342"; gene_version "6"; transcript_id "ENSRNOT00000116527"; transcript_version "2"; exon_number "5"; gene_name "Atg10"; gene_source "ensembl"; gene_biotype "protein_coding"; transcript_name "Atg10-203"; transcript_source "ensembl"; transcript_biotype "protein_coding"; exon_id "ENSRNOE00000156065"; exon_version "1";
2	ensembl	CDS	23944369	23944466	0	-	2	gene_id "ENSRNOG00000016342"; gene_version "6"; transcript_id "ENSRNOT00000116527"; transcript_version "2"; exon_number "5"; gene_name "Atg10"; gene_source "ensembl"; gene_biotype "protein_coding"; transcript_name "Atg10-203"; transcript_source "ensembl"; transcript_biotype "protein_coding"; protein_id "ENSRNOP00000076827"; protein_version "1";
2	ensembl	exon	23944369	23944466	0	-	.	gene_id "ENSRNOG00000016342"; gene_version "6"; transcript_id "ENSRNOT00000095702"; transcript_version "2"; exon_number "5"; gene_name "Atg10"; gene_source "ensembl"; gene_biotype "protein_coding"; transcript_name "Atg10-202"; transcript_source "ensembl"; transcript_biotype "protein_coding"; exon_id "ENSRNOE00000156065"; exon_version "1";
2	ensembl	CDS	23944369	23944466	0	-	2	gene_id "ENSRNOG00000016342"; gene_version "6"; transcript_id "ENSRNOT00000095702"; transcript_version "2"; exon_number "5"; gene_name "Atg10"; gene_source "ensembl"; gene_biotype "protein_coding"; transcript_name "Atg10-202"; transcript_source "ensembl"; transcript_biotype "protein_coding"; protein_id "ENSRNOP00000097036"; protein_version "2";
2	ensembl	exon	23964585	23964720	0	-	.	gene_id "ENSRNOG00000016342"; gene_version "6"; transcript_id "ENSRNOT00000140193"; transcript_version "1"; exon_number "2"; gene_name "Atg10"; gene_source "ensembl"; gene_biotype "protein_coding"; transcript_name "Atg10-205"; transcript_source "ensembl"; transcript_biotype "protein_coding"; exon_id "ENSRNOE00000155934"; exon_version "1";
2	ensembl	CDS	23964585	23964720	0	-	0	gene_id "ENSRNOG00000016342"; gene_version "6"; transcript_id "ENSRNOT00000140193"; transcript_version "1"; exon_number "2"; gene_name "Atg10"; gene_source "ensembl"; gene_biotype "protein_coding"; transcript_name "Atg10-205"; transcript_source "ensembl"; transcript_biotype "protein_coding"; protein_id "ENSRNOP00000099766"; protein_version "1";
2	ensembl	exon	23964585	23964720	0	-	.	gene_id "ENSRNOG00000016342"; gene_version "6"; transcript_id "ENSRNOT00000127619"; transcript_version "1"; exon_number "3"; gene_name "Atg10"; gene_source "ensembl"; gene_biotype "protein_coding"; transcript_name "Atg10-204"; transcript_source "ensembl"; transcript_biotype "protein_coding"; exon_id "ENSRNOE00000155934"; exon_version "1"; tag "Ensembl_canonical";
2	ensembl	CDS	23964585	23964720	0	-	0	gene_id "ENSRNOG00000016342"; gene_version "6"; transcript_id "ENSRNOT00000127619"; transcript_version "1"; exon_number "3"; gene_name "Atg10"; gene_source "ensembl"; gene_biotype "protein_coding"; transcript_name "Atg10-204"; transcript_source "ensembl"; transcript_biotype "protein_coding"; protein_id "ENSRNOP00000104802"; protein_version "1"; tag "Ensembl_canonical";
2	ensembl	exon	23964585	23964720	0	-	.	gene_id "ENSRNOG00000016342"; gene_version "6"; transcript_id "ENSRNOT00000142778"; transcript_version "1"; exon_number "5"; gene_name "Atg10"; gene_source "ensembl"; gene_biotype "protein_coding"; transcript_name "Atg10-206"; transcript_source "ensembl"; transcript_biotype "protein_coding"; exon_id "ENSRNOE00000155934"; exon_version "1";
2	ensembl	CDS	23964585	23964720	0	-	0	gene_id "ENSRNOG00000016342"; gene_version "6"; transcript_id "ENSRNOT00000142778"; transcript_version "1"; exon_number "5"; gene_name "Atg10"; gene_source "ensembl"; gene_biotype "protein_coding"; transcript_name "Atg10-206"; transcript_source "ensembl"; transcript_biotype "protein_coding"; protein_id "ENSRNOP00000106736"; protein_version "1";
2	ensembl	exon	23964585	23964720	0	-	.	gene_id "ENSRNOG00000016342"; gene_version "6"; transcript_id "ENSRNOT00000021941"; transcript_version "6"; exon_number "4"; gene_name "Atg10"; gene_source "ensembl"; gene_biotype "protein_coding"; transcript_name "Atg10-201"; transcript_source "ensembl"; transcript_biotype "protein_coding"; exon_id "ENSRNOE00000155934"; exon_version "1";
2	ensembl	CDS	23964585	23964720	0	-	0	gene_id "ENSRNOG00000016342"; gene_version "6"; transcript_id "ENSRNOT00000021941"; transcript_version "6"; exon_number "4"; gene_name "Atg10"; gene_source "ensembl"; gene_biotype "protein_coding"; transcript_name "Atg10-201"; transcript_source "ensembl"; transcript_biotype "protein_coding"; protein_id "ENSRNOP00000021942"; protein_version "4";
2	ensembl	exon	23964585	23964720	0	-	.	gene_id "ENSRNOG00000016342"; gene_version "6"; transcript_id "ENSRNOT00000116527"; transcript_version "2"; exon_number "4"; gene_name "Atg10"; gene_source "ensembl"; gene_biotype "protein_coding"; transcript_name "Atg10-203"; transcript_source "ensembl"; transcript_biotype "protein_coding"; exon_id "ENSRNOE00000155934"; exon_version "1";
2	ensembl	CDS	23964585	23964720	0	-	0	gene_id "ENSRNOG00000016342"; gene_version "6"; transcript_id "ENSRNOT00000116527"; transcript_version "2"; exon_number "4"; gene_name "Atg10"; gene_source "ensembl"; gene_biotype "protein_coding"; transcript_name "Atg10-203"; transcript_source "ensembl"; transcript_biotype "protein_coding"; protein_id "ENSRNOP00000076827"; protein_version "1";
2	ensembl	exon	23964585	23964720	0	-	.	gene_id "ENSRNOG00000016342"; gene_version "6"; transcript_id "ENSRNOT00000095702"; transcript_version "2"; exon_number "4"; gene_name "Atg10"; gene_source "ensembl"; gene_biotype "protein_coding"; transcript_name "Atg10-202"; transcript_source "ensembl"; transcript_biotype "protein_coding"; exon_id "ENSRNOE00000155934"; exon_version "1";
2	ensembl	CDS	23964585	23964720	0	-	0	gene_id "ENSRNOG00000016342"; gene_version "6"; transcript_id "ENSRNOT00000095702"; transcript_version "2"; exon_number "4"; gene_name "Atg10"; gene_source "ensembl"; gene_biotype "protein_coding"; transcript_name "Atg10-202"; transcript_source "ensembl"; transcript_biotype "protein_coding"; protein_id "ENSRNOP00000097036"; protein_version "2";
2	sraer114_es	exon	23976683	23977060	0.0813682944574282	-	.	gene_id "sraer114_gene_54176"; transcript_id "sraer114_gene_54176_tx_1"; exon_id "2_23976683_23977060_-"; exonnum "2"; txlen "510";
2	sraer114_ss	exon	23978408	23978539	0.0813682944574282	-	.	gene_id "sraer114_gene_54176"; transcript_id "sraer114_gene_54176_tx_1"; exon_id "2_23978408_23978539_-"; exonnum "1"; txlen "510";
2	ensembl	CDS	24041208	24041393	0	-	0	gene_id "ENSRNOG00000016342"; gene_version "6"; transcript_id "ENSRNOT00000140193"; transcript_version "1"; exon_number "1"; gene_name "Atg10"; gene_source "ensembl"; gene_biotype "protein_coding"; transcript_name "Atg10-205"; transcript_source "ensembl"; transcript_biotype "protein_coding"; protein_id "ENSRNOP00000099766"; protein_version "1";
2	ensembl	exon	24041208	24041400	0	-	.	gene_id "ENSRNOG00000016342"; gene_version "6"; transcript_id "ENSRNOT00000140193"; transcript_version "1"; exon_number "1"; gene_name "Atg10"; gene_source "ensembl"; gene_biotype "protein_coding"; transcript_name "Atg10-205"; transcript_source "ensembl"; transcript_biotype "protein_coding"; exon_id "ENSRNOE00000736834"; exon_version "1";
2	ensembl	start_codon	24041391	24041393	0	-	0	gene_id "ENSRNOG00000016342"; gene_version "6"; transcript_id "ENSRNOT00000140193"; transcript_version "1"; exon_number "1"; gene_name "Atg10"; gene_source "ensembl"; gene_biotype "protein_coding"; transcript_name "Atg10-205"; transcript_source "ensembl"; transcript_biotype "protein_coding";
2	ensembl	five_prime_utr	24041394	24041400	0	-	.	gene_id "ENSRNOG00000016342"; gene_version "6"; transcript_id "ENSRNOT00000140193"; transcript_version "1"; gene_name "Atg10"; gene_source "ensembl"; gene_biotype "protein_coding"; transcript_name "Atg10-205"; transcript_source "ensembl"; transcript_biotype "protein_coding";
2	sraer114_es	exon	24058380	24058630	78.5500572056154	-	.	gene_id "ENSRNOG00000016342"; transcript_id "ENSRNOG00000016342_tx_2"; exon_id "2_24058380_24058630_-"; exonnum "4"; txlen "507";
2	sraer114_es	exon	24058380	24058630	4.18016524310792	-	.	gene_id "ENSRNOG00000016342"; transcript_id "ENSRNOG00000016342_tx_5"; exon_id "2_24058380_24058630_-"; exonnum "5"; txlen "779";
2	ensembl	exon	24058789	24058896	0	-	.	gene_id "ENSRNOG00000016342"; gene_version "6"; transcript_id "ENSRNOT00000127619"; transcript_version "1"; exon_number "2"; gene_name "Atg10"; gene_source "ensembl"; gene_biotype "protein_coding"; transcript_name "Atg10-204"; transcript_source "ensembl"; transcript_biotype "protein_coding"; exon_id "ENSRNOE00000155840"; exon_version "1"; tag "Ensembl_canonical";
2	ensembl	CDS	24058789	24058896	0	-	0	gene_id "ENSRNOG00000016342"; gene_version "6"; transcript_id "ENSRNOT00000127619"; transcript_version "1"; exon_number "2"; gene_name "Atg10"; gene_source "ensembl"; gene_biotype "protein_coding"; transcript_name "Atg10-204"; transcript_source "ensembl"; transcript_biotype "protein_coding"; protein_id "ENSRNOP00000104802"; protein_version "1"; tag "Ensembl_canonical";
2	ensembl	exon	24058789	24058896	0	-	.	gene_id "ENSRNOG00000016342"; gene_version "6"; transcript_id "ENSRNOT00000142778"; transcript_version "1"; exon_number "4"; gene_name "Atg10"; gene_source "ensembl"; gene_biotype "protein_coding"; transcript_name "Atg10-206"; transcript_source "ensembl"; transcript_biotype "protein_coding"; exon_id "ENSRNOE00000155840"; exon_version "1";
2	ensembl	CDS	24058789	24058896	0	-	0	gene_id "ENSRNOG00000016342"; gene_version "6"; transcript_id "ENSRNOT00000142778"; transcript_version "1"; exon_number "4"; gene_name "Atg10"; gene_source "ensembl"; gene_biotype "protein_coding"; transcript_name "Atg10-206"; transcript_source "ensembl"; transcript_biotype "protein_coding"; protein_id "ENSRNOP00000106736"; protein_version "1";
2	ensembl	exon	24058789	24058896	0	-	.	gene_id "ENSRNOG00000016342"; gene_version "6"; transcript_id "ENSRNOT00000021941"; transcript_version "6"; exon_number "3"; gene_name "Atg10"; gene_source "ensembl"; gene_biotype "protein_coding"; transcript_name "Atg10-201"; transcript_source "ensembl"; transcript_biotype "protein_coding"; exon_id "ENSRNOE00000155840"; exon_version "1";
2	ensembl	CDS	24058789	24058896	0	-	0	gene_id "ENSRNOG00000016342"; gene_version "6"; transcript_id "ENSRNOT00000021941"; transcript_version "6"; exon_number "3"; gene_name "Atg10"; gene_source "ensembl"; gene_biotype "protein_coding"; transcript_name "Atg10-201"; transcript_source "ensembl"; transcript_biotype "protein_coding"; protein_id "ENSRNOP00000021942"; protein_version "4";
2	ensembl	exon	24058789	24058896	0	-	.	gene_id "ENSRNOG00000016342"; gene_version "6"; transcript_id "ENSRNOT00000116527"; transcript_version "2"; exon_number "3"; gene_name "Atg10"; gene_source "ensembl"; gene_biotype "protein_coding"; transcript_name "Atg10-203"; transcript_source "ensembl"; transcript_biotype "protein_coding"; exon_id "ENSRNOE00000155840"; exon_version "1";
2	ensembl	CDS	24058789	24058896	0	-	0	gene_id "ENSRNOG00000016342"; gene_version "6"; transcript_id "ENSRNOT00000116527"; transcript_version "2"; exon_number "3"; gene_name "Atg10"; gene_source "ensembl"; gene_biotype "protein_coding"; transcript_name "Atg10-203"; transcript_source "ensembl"; transcript_biotype "protein_coding"; protein_id "ENSRNOP00000076827"; protein_version "1";
2	ensembl	exon	24058789	24058896	0	-	.	gene_id "ENSRNOG00000016342"; gene_version "6"; transcript_id "ENSRNOT00000095702"; transcript_version "2"; exon_number "3"; gene_name "Atg10"; gene_source "ensembl"; gene_biotype "protein_coding"; transcript_name "Atg10-202"; transcript_source "ensembl"; transcript_biotype "protein_coding"; exon_id "ENSRNOE00000155840"; exon_version "1";
2	ensembl	CDS	24058789	24058896	0	-	0	gene_id "ENSRNOG00000016342"; gene_version "6"; transcript_id "ENSRNOT00000095702"; transcript_version "2"; exon_number "3"; gene_name "Atg10"; gene_source "ensembl"; gene_biotype "protein_coding"; transcript_name "Atg10-202"; transcript_source "ensembl"; transcript_biotype "protein_coding"; protein_id "ENSRNOP00000097036"; protein_version "2";
2	ENSEMBL114_rn	exon	24058789	24058896	78.5500572056154	-	.	gene_id "ENSRNOG00000016342"; transcript_id "ENSRNOG00000016342_tx_2"; exon_id "2_24058789_24058896_-"; exonnum "3"; txlen "507";
2	ENSEMBL114_rn	exon	24058789	24058896	4.18016524310792	-	.	gene_id "ENSRNOG00000016342"; transcript_id "ENSRNOG00000016342_tx_5"; exon_id "2_24058789_24058896_-"; exonnum "4"; txlen "779";
2	ensembl	CDS	24072580	24073008	0	-	0	gene_id "ENSRNOG00000016342"; gene_version "6"; transcript_id "ENSRNOT00000127619"; transcript_version "1"; exon_number "1"; gene_name "Atg10"; gene_source "ensembl"; gene_biotype "protein_coding"; transcript_name "Atg10-204"; transcript_source "ensembl"; transcript_biotype "protein_coding"; protein_id "ENSRNOP00000104802"; protein_version "1"; tag "Ensembl_canonical";
2	ensembl	exon	24072580	24073197	0	-	.	gene_id "ENSRNOG00000016342"; gene_version "6"; transcript_id "ENSRNOT00000127619"; transcript_version "1"; exon_number "1"; gene_name "Atg10"; gene_source "ensembl"; gene_biotype "protein_coding"; transcript_name "Atg10-204"; transcript_source "ensembl"; transcript_biotype "protein_coding"; exon_id "ENSRNOE00000727247"; exon_version "1"; tag "Ensembl_canonical";
2	ensembl	start_codon	24073006	24073008	0	-	0	gene_id "ENSRNOG00000016342"; gene_version "6"; transcript_id "ENSRNOT00000127619"; transcript_version "1"; exon_number "1"; gene_name "Atg10"; gene_source "ensembl"; gene_biotype "protein_coding"; transcript_name "Atg10-204"; transcript_source "ensembl"; transcript_biotype "protein_coding"; tag "Ensembl_canonical";
2	ensembl	five_prime_utr	24073009	24073197	0	-	.	gene_id "ENSRNOG00000016342"; gene_version "6"; transcript_id "ENSRNOT00000127619"; transcript_version "1"; gene_name "Atg10"; gene_source "ensembl"; gene_biotype "protein_coding"; transcript_name "Atg10-204"; transcript_source "ensembl"; transcript_biotype "protein_coding"; tag "Ensembl_canonical";
2	ensembl	CDS	24116549	24116653	0	-	0	gene_id "ENSRNOG00000016342"; gene_version "6"; transcript_id "ENSRNOT00000095702"; transcript_version "2"; exon_number "2"; gene_name "Atg10"; gene_source "ensembl"; gene_biotype "protein_coding"; transcript_name "Atg10-202"; transcript_source "ensembl"; transcript_biotype "protein_coding"; protein_id "ENSRNOP00000097036"; protein_version "2";
2	ensembl	exon	24116549	24116665	0	-	.	gene_id "ENSRNOG00000016342"; gene_version "6"; transcript_id "ENSRNOT00000142778"; transcript_version "1"; exon_number "3"; gene_name "Atg10"; gene_source "ensembl"; gene_biotype "protein_coding"; transcript_name "Atg10-206"; transcript_source "ensembl"; transcript_biotype "protein_coding"; exon_id "ENSRNOE00000155751"; exon_version "2";
2	ensembl	CDS	24116549	24116665	0	-	0	gene_id "ENSRNOG00000016342"; gene_version "6"; transcript_id "ENSRNOT00000142778"; transcript_version "1"; exon_number "3"; gene_name "Atg10"; gene_source "ensembl"; gene_biotype "protein_coding"; transcript_name "Atg10-206"; transcript_source "ensembl"; transcript_biotype "protein_coding"; protein_id "ENSRNOP00000106736"; protein_version "1";
2	ensembl	exon	24116549	24116665	0	-	.	gene_id "ENSRNOG00000016342"; gene_version "6"; transcript_id "ENSRNOT00000021941"; transcript_version "6"; exon_number "2"; gene_name "Atg10"; gene_source "ensembl"; gene_biotype "protein_coding"; transcript_name "Atg10-201"; transcript_source "ensembl"; transcript_biotype "protein_coding"; exon_id "ENSRNOE00000155751"; exon_version "2";
2	ensembl	CDS	24116549	24116665	0	-	0	gene_id "ENSRNOG00000016342"; gene_version "6"; transcript_id "ENSRNOT00000021941"; transcript_version "6"; exon_number "2"; gene_name "Atg10"; gene_source "ensembl"; gene_biotype "protein_coding"; transcript_name "Atg10-201"; transcript_source "ensembl"; transcript_biotype "protein_coding"; protein_id "ENSRNOP00000021942"; protein_version "4";
2	ensembl	exon	24116549	24116665	0	-	.	gene_id "ENSRNOG00000016342"; gene_version "6"; transcript_id "ENSRNOT00000116527"; transcript_version "2"; exon_number "2"; gene_name "Atg10"; gene_source "ensembl"; gene_biotype "protein_coding"; transcript_name "Atg10-203"; transcript_source "ensembl"; transcript_biotype "protein_coding"; exon_id "ENSRNOE00000155751"; exon_version "2";
2	ensembl	CDS	24116549	24116665	0	-	0	gene_id "ENSRNOG00000016342"; gene_version "6"; transcript_id "ENSRNOT00000116527"; transcript_version "2"; exon_number "2"; gene_name "Atg10"; gene_source "ensembl"; gene_biotype "protein_coding"; transcript_name "Atg10-203"; transcript_source "ensembl"; transcript_biotype "protein_coding"; protein_id "ENSRNOP00000076827"; protein_version "1";
2	ensembl	exon	24116549	24116665	0	-	.	gene_id "ENSRNOG00000016342"; gene_version "6"; transcript_id "ENSRNOT00000095702"; transcript_version "2"; exon_number "2"; gene_name "Atg10"; gene_source "ensembl"; gene_biotype "protein_coding"; transcript_name "Atg10-202"; transcript_source "ensembl"; transcript_biotype "protein_coding"; exon_id "ENSRNOE00000594806"; exon_version "1";
2	ENSEMBL114_rn	exon	24116549	24116665	78.5500572056154	-	.	gene_id "ENSRNOG00000016342"; transcript_id "ENSRNOG00000016342_tx_2"; exon_id "2_24116549_24116665_-"; exonnum "2"; txlen "507";
2	ENSEMBL114_rn	exon	24116549	24116665	4.18016524310792	-	.	gene_id "ENSRNOG00000016342"; transcript_id "ENSRNOG00000016342_tx_5"; exon_id "2_24116549_24116665_-"; exonnum "3"; txlen "779";
2	ensembl	start_codon	24116651	24116653	0	-	0	gene_id "ENSRNOG00000016342"; gene_version "6"; transcript_id "ENSRNOT00000095702"; transcript_version "2"; exon_number "2"; gene_name "Atg10"; gene_source "ensembl"; gene_biotype "protein_coding"; transcript_name "Atg10-202"; transcript_source "ensembl"; transcript_biotype "protein_coding";
2	ensembl	five_prime_utr	24116654	24116665	0	-	.	gene_id "ENSRNOG00000016342"; gene_version "6"; transcript_id "ENSRNOT00000095702"; transcript_version "2"; gene_name "Atg10"; gene_source "ensembl"; gene_biotype "protein_coding"; transcript_name "Atg10-202"; transcript_source "ensembl"; transcript_biotype "protein_coding";
2	ensembl	CDS	24117457	24117501	0	-	0	gene_id "ENSRNOG00000016342"; gene_version "6"; transcript_id "ENSRNOT00000142778"; transcript_version "1"; exon_number "2"; gene_name "Atg10"; gene_source "ensembl"; gene_biotype "protein_coding"; transcript_name "Atg10-206"; transcript_source "ensembl"; transcript_biotype "protein_coding"; protein_id "ENSRNOP00000106736"; protein_version "1";
2	ensembl	exon	24117457	24117527	0	-	.	gene_id "ENSRNOG00000016342"; gene_version "6"; transcript_id "ENSRNOT00000142778"; transcript_version "1"; exon_number "2"; gene_name "Atg10"; gene_source "ensembl"; gene_biotype "protein_coding"; transcript_name "Atg10-206"; transcript_source "ensembl"; transcript_biotype "protein_coding"; exon_id "ENSRNOE00000743176"; exon_version "1";
2	ensembl	start_codon	24117499	24117501	0	-	0	gene_id "ENSRNOG00000016342"; gene_version "6"; transcript_id "ENSRNOT00000142778"; transcript_version "1"; exon_number "2"; gene_name "Atg10"; gene_source "ensembl"; gene_biotype "protein_coding"; transcript_name "Atg10-206"; transcript_source "ensembl"; transcript_biotype "protein_coding";
2	ensembl	five_prime_utr	24117502	24117527	0	-	.	gene_id "ENSRNOG00000016342"; gene_version "6"; transcript_id "ENSRNOT00000142778"; transcript_version "1"; gene_name "Atg10"; gene_source "ensembl"; gene_biotype "protein_coding"; transcript_name "Atg10-206"; transcript_source "ensembl"; transcript_biotype "protein_coding";
2	ensembl	exon	24120623	24120894	0	-	.	gene_id "ENSRNOG00000016342"; gene_version "6"; transcript_id "ENSRNOT00000142778"; transcript_version "1"; exon_number "1"; gene_name "Atg10"; gene_source "ensembl"; gene_biotype "protein_coding"; transcript_name "Atg10-206"; transcript_source "ensembl"; transcript_biotype "protein_coding"; exon_id "ENSRNOE00000805442"; exon_version "1";
2	ensembl	five_prime_utr	24120623	24120894	0	-	.	gene_id "ENSRNOG00000016342"; gene_version "6"; transcript_id "ENSRNOT00000142778"; transcript_version "1"; gene_name "Atg10"; gene_source "ensembl"; gene_biotype "protein_coding"; transcript_name "Atg10-206"; transcript_source "ensembl"; transcript_biotype "protein_coding";
2	ENSEMBL114_rn	exon	24120623	24120894	4.18016524310792	-	.	gene_id "ENSRNOG00000016342"; transcript_id "ENSRNOG00000016342_tx_5"; exon_id "2_24120623_24120894_-"; exonnum "2"; txlen "779";
2	ensembl	CDS	24120643	24120690	0	-	0	gene_id "ENSRNOG00000016342"; gene_version "6"; transcript_id "ENSRNOT00000021941"; transcript_version "6"; exon_number "1"; gene_name "Atg10"; gene_source "ensembl"; gene_biotype "protein_coding"; transcript_name "Atg10-201"; transcript_source "ensembl"; transcript_biotype "protein_coding"; protein_id "ENSRNOP00000021942"; protein_version "4";
2	ensembl	exon	24120643	24120894	0	-	.	gene_id "ENSRNOG00000016342"; gene_version "6"; transcript_id "ENSRNOT00000021941"; transcript_version "6"; exon_number "1"; gene_name "Atg10"; gene_source "ensembl"; gene_biotype "protein_coding"; transcript_name "Atg10-201"; transcript_source "ensembl"; transcript_biotype "protein_coding"; exon_id "ENSRNOE00000595502"; exon_version "1";
2	ensembl	start_codon	24120688	24120690	0	-	0	gene_id "ENSRNOG00000016342"; gene_version "6"; transcript_id "ENSRNOT00000021941"; transcript_version "6"; exon_number "1"; gene_name "Atg10"; gene_source "ensembl"; gene_biotype "protein_coding"; transcript_name "Atg10-201"; transcript_source "ensembl"; transcript_biotype "protein_coding";
2	ensembl	five_prime_utr	24120691	24120894	0	-	.	gene_id "ENSRNOG00000016342"; gene_version "6"; transcript_id "ENSRNOT00000021941"; transcript_version "6"; gene_name "Atg10"; gene_source "ensembl"; gene_biotype "protein_coding"; transcript_name "Atg10-201"; transcript_source "ensembl"; transcript_biotype "protein_coding";
2	ensembl	CDS	24129283	24129333	0	-	0	gene_id "ENSRNOG00000016342"; gene_version "6"; transcript_id "ENSRNOT00000116527"; transcript_version "2"; exon_number "1"; gene_name "Atg10"; gene_source "ensembl"; gene_biotype "protein_coding"; transcript_name "Atg10-203"; transcript_source "ensembl"; transcript_biotype "protein_coding"; protein_id "ENSRNOP00000076827"; protein_version "1";
2	ensembl	exon	24129283	24129532	0	-	.	gene_id "ENSRNOG00000016342"; gene_version "6"; transcript_id "ENSRNOT00000116527"; transcript_version "2"; exon_number "1"; gene_name "Atg10"; gene_source "ensembl"; gene_biotype "protein_coding"; transcript_name "Atg10-203"; transcript_source "ensembl"; transcript_biotype "protein_coding"; exon_id "ENSRNOE00000593644"; exon_version "2";
2	ensembl	start_codon	24129331	24129333	0	-	0	gene_id "ENSRNOG00000016342"; gene_version "6"; transcript_id "ENSRNOT00000116527"; transcript_version "2"; exon_number "1"; gene_name "Atg10"; gene_source "ensembl"; gene_biotype "protein_coding"; transcript_name "Atg10-203"; transcript_source "ensembl"; transcript_biotype "protein_coding";
2	ensembl	five_prime_utr	24129334	24129532	0	-	.	gene_id "ENSRNOG00000016342"; gene_version "6"; transcript_id "ENSRNOT00000116527"; transcript_version "2"; gene_name "Atg10"; gene_source "ensembl"; gene_biotype "protein_coding"; transcript_name "Atg10-203"; transcript_source "ensembl"; transcript_biotype "protein_coding";
2	ensembl	exon	24133338	24133368	0	-	.	gene_id "ENSRNOG00000016342"; gene_version "6"; transcript_id "ENSRNOT00000095702"; transcript_version "2"; exon_number "1"; gene_name "Atg10"; gene_source "ensembl"; gene_biotype "protein_coding"; transcript_name "Atg10-202"; transcript_source "ensembl"; transcript_biotype "protein_coding"; exon_id "ENSRNOE00000423647"; exon_version "3";
2	ensembl	five_prime_utr	24133338	24133368	0	-	.	gene_id "ENSRNOG00000016342"; gene_version "6"; transcript_id "ENSRNOT00000095702"; transcript_version "2"; gene_name "Atg10"; gene_source "ensembl"; gene_biotype "protein_coding"; transcript_name "Atg10-202"; transcript_source "ensembl"; transcript_biotype "protein_coding";
2	ENSEMBL114_rn	exon	24133338	24133368	78.5500572056154	-	.	gene_id "ENSRNOG00000016342"; transcript_id "ENSRNOG00000016342_tx_2"; exon_id "2_24133338_24133368_-"; exonnum "1"; txlen "507";
2	ENSEMBL114_rn	exon	24133338	24133368	4.18016524310792	-	.	gene_id "ENSRNOG00000016342"; transcript_id "ENSRNOG00000016342_tx_5"; exon_id "2_24133338_24133368_-"; exonnum "1"; txlen "779";
2	ensembl	exon	24136424	24137582	0	-	.	gene_id "ENSRNOG00000089621"; gene_version "1"; transcript_id "ENSRNOT00000143217"; transcript_version "1"; exon_number "2"; gene_source "ensembl"; gene_biotype "lncRNA"; transcript_source "ensembl"; transcript_biotype "lncRNA"; exon_id "ENSRNOE00000683679"; exon_version "1"; tag "Ensembl_canonical";
2	ensembl	gene	24136424	24137859	0	-	.	gene_id "ENSRNOG00000089621"; gene_version "1"; gene_source "ensembl"; gene_biotype "lncRNA";
2	ensembl	transcript	24136424	24137859	0	-	.	gene_id "ENSRNOG00000089621"; gene_version "1"; transcript_id "ENSRNOT00000143217"; transcript_version "1"; gene_source "ensembl"; gene_biotype "lncRNA"; transcript_source "ensembl"; transcript_biotype "lncRNA"; tag "Ensembl_canonical";
2	ensembl	exon	24137719	24137859	0	-	.	gene_id "ENSRNOG00000089621"; gene_version "1"; transcript_id "ENSRNOT00000143217"; transcript_version "1"; exon_number "1"; gene_source "ensembl"; gene_biotype "lncRNA"; transcript_source "ensembl"; transcript_biotype "lncRNA"; exon_id "ENSRNOE00000794592"; exon_version "1"; tag "Ensembl_canonical";
2	ensembl	exon	24166652	24167647	0	-	.	gene_id "ENSRNOG00000081684"; gene_version "1"; transcript_id "ENSRNOT00000172949"; transcript_version "1"; exon_number "2"; gene_source "ensembl"; gene_biotype "lncRNA"; transcript_source "ensembl"; transcript_biotype "lncRNA"; exon_id "ENSRNOE00000783564"; exon_version "1"; tag "Ensembl_canonical";
2	ensembl	gene	24166652	24169612	0	-	.	gene_id "ENSRNOG00000081684"; gene_version "1"; gene_source "ensembl"; gene_biotype "lncRNA";
2	ensembl	transcript	24166652	24169612	0	-	.	gene_id "ENSRNOG00000081684"; gene_version "1"; transcript_id "ENSRNOT00000172949"; transcript_version "1"; gene_source "ensembl"; gene_biotype "lncRNA"; transcript_source "ensembl"; transcript_biotype "lncRNA"; tag "Ensembl_canonical";
2	ensembl	exon	24167543	24167647	0	-	.	gene_id "ENSRNOG00000081684"; gene_version "1"; transcript_id "ENSRNOT00000134209"; transcript_version "1"; exon_number "3"; gene_source "ensembl"; gene_biotype "lncRNA"; transcript_source "ensembl"; transcript_biotype "lncRNA"; exon_id "ENSRNOE00000678815"; exon_version "1";
2	ensembl	transcript	24167543	24169612	0	-	.	gene_id "ENSRNOG00000081684"; gene_version "1"; transcript_id "ENSRNOT00000134209"; transcript_version "1"; gene_source "ensembl"; gene_biotype "lncRNA"; transcript_source "ensembl"; transcript_biotype "lncRNA";
2	ensembl	exon	24168397	24168446	0	-	.	gene_id "ENSRNOG00000081684"; gene_version "1"; transcript_id "ENSRNOT00000134209"; transcript_version "1"; exon_number "2"; gene_source "ensembl"; gene_biotype "lncRNA"; transcript_source "ensembl"; transcript_biotype "lncRNA"; exon_id "ENSRNOE00000795632"; exon_version "1";
2	ensembl	exon	24168397	24169612	0	-	.	gene_id "ENSRNOG00000081684"; gene_version "1"; transcript_id "ENSRNOT00000172949"; transcript_version "1"; exon_number "1"; gene_source "ensembl"; gene_biotype "lncRNA"; transcript_source "ensembl"; transcript_biotype "lncRNA"; exon_id "ENSRNOE00000706916"; exon_version "1"; tag "Ensembl_canonical";
2	ensembl	exon	24169325	24169612	0	-	.	gene_id "ENSRNOG00000081684"; gene_version "1"; transcript_id "ENSRNOT00000134209"; transcript_version "1"; exon_number "1"; gene_source "ensembl"; gene_biotype "lncRNA"; transcript_source "ensembl"; transcript_biotype "lncRNA"; exon_id "ENSRNOE00000734137"; exon_version "1";
2	ensembl	exon	24176871	24177146	0	-	.	gene_id "ENSRNOG00000087893"; gene_version "1"; transcript_id "ENSRNOT00000128926"; transcript_version "1"; exon_number "3"; gene_source "ensembl"; gene_biotype "lncRNA"; transcript_source "ensembl"; transcript_biotype "lncRNA"; exon_id "ENSRNOE00000745969"; exon_version "1";
2	ensembl	transcript	24176871	24182259	0	-	.	gene_id "ENSRNOG00000087893"; gene_version "1"; transcript_id "ENSRNOT00000128926"; transcript_version "1"; gene_source "ensembl"; gene_biotype "lncRNA"; transcript_source "ensembl"; transcript_biotype "lncRNA";
2	ensembl	gene	24176871	24185012	0	-	.	gene_id "ENSRNOG00000087893"; gene_version "1"; gene_source "ensembl"; gene_biotype "lncRNA";
2	ensembl	exon	24180260	24180782	0	-	.	gene_id "ENSRNOG00000087893"; gene_version "1"; transcript_id "ENSRNOT00000160499"; transcript_version "1"; exon_number "2"; gene_source "ensembl"; gene_biotype "lncRNA"; transcript_source "ensembl"; transcript_biotype "lncRNA"; exon_id "ENSRNOE00000748228"; exon_version "1"; tag "Ensembl_canonical";
2	ensembl	transcript	24180260	24182259	0	-	.	gene_id "ENSRNOG00000087893"; gene_version "1"; transcript_id "ENSRNOT00000160499"; transcript_version "1"; gene_source "ensembl"; gene_biotype "lncRNA"; transcript_source "ensembl"; transcript_biotype "lncRNA"; tag "Ensembl_canonical";
2	ensembl	exon	24180357	24180782	0	-	.	gene_id "ENSRNOG00000087893"; gene_version "1"; transcript_id "ENSRNOT00000128926"; transcript_version "1"; exon_number "2"; gene_source "ensembl"; gene_biotype "lncRNA"; transcript_source "ensembl"; transcript_biotype "lncRNA"; exon_id "ENSRNOE00000691336"; exon_version "1";
2	ensembl	exon	24180601	24180782	0	-	.	gene_id "ENSRNOG00000087893"; gene_version "1"; transcript_id "ENSRNOT00000137813"; transcript_version "1"; exon_number "2"; gene_source "ensembl"; gene_biotype "lncRNA"; transcript_source "ensembl"; transcript_biotype "lncRNA"; exon_id "ENSRNOE00000698102"; exon_version "1";
2	ensembl	transcript	24180601	24185012	0	-	.	gene_id "ENSRNOG00000087893"; gene_version "1"; transcript_id "ENSRNOT00000137813"; transcript_version "1"; gene_source "ensembl"; gene_biotype "lncRNA"; transcript_source "ensembl"; transcript_biotype "lncRNA";
2	sraer114_mid	exon	24180668	24180782	0.118398129464798	-	.	gene_id "ENSRNOG00000087893"; transcript_id "ENSRNOG00000087893_tx_2"; exon_id "2_24180668_24180782_-"; exonnum "2"; txlen "612";
2	ensembl	exon	24181731	24182259	0	-	.	gene_id "ENSRNOG00000087893"; gene_version "1"; transcript_id "ENSRNOT00000160499"; transcript_version "1"; exon_number "1"; gene_source "ensembl"; gene_biotype "lncRNA"; transcript_source "ensembl"; transcript_biotype "lncRNA"; exon_id "ENSRNOE00000720295"; exon_version "1"; tag "Ensembl_canonical";
2	ensembl	exon	24182130	24182259	0	-	.	gene_id "ENSRNOG00000087893"; gene_version "1"; transcript_id "ENSRNOT00000128926"; transcript_version "1"; exon_number "1"; gene_source "ensembl"; gene_biotype "lncRNA"; transcript_source "ensembl"; transcript_biotype "lncRNA"; exon_id "ENSRNOE00000730200"; exon_version "1";
2	ensembl	exon	24184516	24185012	0	-	.	gene_id "ENSRNOG00000087893"; gene_version "1"; transcript_id "ENSRNOT00000137813"; transcript_version "1"; exon_number "1"; gene_source "ensembl"; gene_biotype "lncRNA"; transcript_source "ensembl"; transcript_biotype "lncRNA"; exon_id "ENSRNOE00000769014"; exon_version "1";
2	ENSEMBL114_rn	exon	24184516	24185012	0.118398129464798	-	.	gene_id "ENSRNOG00000087893"; transcript_id "ENSRNOG00000087893_tx_2"; exon_id "2_24184516_24185012_-"; exonnum "1"; txlen "612";
2	ensembl	exon	24197668	24207773	0	-	.	gene_id "ENSRNOG00000081424"; gene_version "1"; transcript_id "ENSRNOT00000148145"; transcript_version "1"; exon_number "4"; gene_source "ensembl"; gene_biotype "lncRNA"; transcript_source "ensembl"; transcript_biotype "lncRNA"; exon_id "ENSRNOE00000748954"; exon_version "1"; tag "Ensembl_canonical";
2	ensembl	exon	24197668	24207773	0	-	.	gene_id "ENSRNOG00000081424"; gene_version "1"; transcript_id "ENSRNOT00000153793"; transcript_version "1"; exon_number "3"; gene_source "ensembl"; gene_biotype "lncRNA"; transcript_source "ensembl"; transcript_biotype "lncRNA"; exon_id "ENSRNOE00000748954"; exon_version "1";
2	ENSEMBL114_rn	exon	24197668	24207773	2.42240079579735	-	.	gene_id "ENSRNOG00000081424"; transcript_id "ENSRNOG00000081424_tx_2"; exon_id "2_24197668_24207773_-"; exonnum "2"; txlen "10252";
2	ENSEMBL114_rn	exon	24197668	24207773	0.209458392767341	-	.	gene_id "ENSRNOG00000081424"; transcript_id "ENSRNOG00000081424_tx_3"; exon_id "2_24197668_24207773_-"; exonnum "3"; txlen "10753";
2	ENSEMBL114_rn	exon	24197668	24207773	0.0114385526037293	-	.	gene_id "ENSRNOG00000081424"; transcript_id "ENSRNOG00000081424_tx_5"; exon_id "2_24197668_24207773_-"; exonnum "6"; txlen "12610";
2	ensembl	gene	24197668	24293846	0	-	.	gene_id "ENSRNOG00000081424"; gene_version "1"; gene_source "ensembl"; gene_biotype "lncRNA";
2	ensembl	transcript	24197668	24293846	0	-	.	gene_id "ENSRNOG00000081424"; gene_version "1"; transcript_id "ENSRNOT00000148145"; transcript_version "1"; gene_source "ensembl"; gene_biotype "lncRNA"; transcript_source "ensembl"; transcript_biotype "lncRNA"; tag "Ensembl_canonical";
2	ensembl	transcript	24197668	24293846	0	-	.	gene_id "ENSRNOG00000081424"; gene_version "1"; transcript_id "ENSRNOT00000153793"; transcript_version "1"; gene_source "ensembl"; gene_biotype "lncRNA"; transcript_source "ensembl"; transcript_biotype "lncRNA";
2	ensembl	exon	24209212	24209712	0	-	.	gene_id "ENSRNOG00000081424"; gene_version "1"; transcript_id "ENSRNOT00000148145"; transcript_version "1"; exon_number "3"; gene_source "ensembl"; gene_biotype "lncRNA"; transcript_source "ensembl"; transcript_biotype "lncRNA"; exon_id "ENSRNOE00000726819"; exon_version "1"; tag "Ensembl_canonical";
2	ENSEMBL114_rn	exon	24209212	24209712	0.209458392767341	-	.	gene_id "ENSRNOG00000081424"; transcript_id "ENSRNOG00000081424_tx_3"; exon_id "2_24209212_24209712_-"; exonnum "2"; txlen "10753";
2	ENSEMBL114_rn	exon	24209212	24209712	0.0114385526037293	-	.	gene_id "ENSRNOG00000081424"; transcript_id "ENSRNOG00000081424_tx_5"; exon_id "2_24209212_24209712_-"; exonnum "5"; txlen "12610";
2	ensembl	exon	24215111	24215242	0	-	.	gene_id "ENSRNOG00000081424"; gene_version "1"; transcript_id "ENSRNOT00000153538"; transcript_version "1"; exon_number "5"; gene_source "ensembl"; gene_biotype "lncRNA"; transcript_source "ensembl"; transcript_biotype "lncRNA"; exon_id "ENSRNOE00000811521"; exon_version "1";
2	ensembl	transcript	24215111	24293846	0	-	.	gene_id "ENSRNOG00000081424"; gene_version "1"; transcript_id "ENSRNOT00000153538"; transcript_version "1"; gene_source "ensembl"; gene_biotype "lncRNA"; transcript_source "ensembl"; transcript_biotype "lncRNA";
2	ensembl	exon	24234772	24234882	0	-	.	gene_id "ENSRNOG00000081424"; gene_version "1"; transcript_id "ENSRNOT00000153538"; transcript_version "1"; exon_number "4"; gene_source "ensembl"; gene_biotype "lncRNA"; transcript_source "ensembl"; transcript_biotype "lncRNA"; exon_id "ENSRNOE00000710776"; exon_version "1";
2	ensembl	exon	24237627	24239097	0	-	.	gene_id "ENSRNOG00000081424"; gene_version "1"; transcript_id "ENSRNOT00000153538"; transcript_version "1"; exon_number "3"; gene_source "ensembl"; gene_biotype "lncRNA"; transcript_source "ensembl"; transcript_biotype "lncRNA"; exon_id "ENSRNOE00000703260"; exon_version "1";
2	ensembl	exon	24247234	24247387	0	-	.	gene_id "ENSRNOG00000081424"; gene_version "1"; transcript_id "ENSRNOT00000148145"; transcript_version "1"; exon_number "2"; gene_source "ensembl"; gene_biotype "lncRNA"; transcript_source "ensembl"; transcript_biotype "lncRNA"; exon_id "ENSRNOE00000711788"; exon_version "1"; tag "Ensembl_canonical";
2	ensembl	exon	24247234	24247387	0	-	.	gene_id "ENSRNOG00000081424"; gene_version "1"; transcript_id "ENSRNOT00000153793"; transcript_version "1"; exon_number "2"; gene_source "ensembl"; gene_biotype "lncRNA"; transcript_source "ensembl"; transcript_biotype "lncRNA"; exon_id "ENSRNOE00000711788"; exon_version "1";
2	ensembl	exon	24247234	24247387	0	-	.	gene_id "ENSRNOG00000081424"; gene_version "1"; transcript_id "ENSRNOT00000153538"; transcript_version "1"; exon_number "2"; gene_source "ensembl"; gene_biotype "lncRNA"; transcript_source "ensembl"; transcript_biotype "lncRNA"; exon_id "ENSRNOE00000711788"; exon_version "1";
2	ENSEMBL114_rn	exon	24247234	24247387	0.0114385526037293	-	.	gene_id "ENSRNOG00000081424"; transcript_id "ENSRNOG00000081424_tx_5"; exon_id "2_24247234_24247387_-"; exonnum "4"; txlen "12610";
2	sraer114_ss	exon	24247240	24247385	2.42240079579735	-	.	gene_id "ENSRNOG00000081424"; transcript_id "ENSRNOG00000081424_tx_2"; exon_id "2_24247240_24247385_-"; exonnum "1"; txlen "10252";
2	sraer114_ss	exon	24247240	24247385	0.209458392767341	-	.	gene_id "ENSRNOG00000081424"; transcript_id "ENSRNOG00000081424_tx_3"; exon_id "2_24247240_24247385_-"; exonnum "1"; txlen "10753";
2	sraer114_mid	exon	24248422	24248533	0.0114385526037293	-	.	gene_id "ENSRNOG00000081424"; transcript_id "ENSRNOG00000081424_tx_5"; exon_id "2_24248422_24248533_-"; exonnum "3"; txlen "12610";
2	ensembl	exon	24271445	24273051	0	-	.	gene_id "ENSRNOG00000089782"; gene_version "1"; transcript_id "ENSRNOT00000164645"; transcript_version "1"; exon_number "3"; gene_source "ensembl"; gene_biotype "lncRNA"; transcript_source "ensembl"; transcript_biotype "lncRNA"; exon_id "ENSRNOE00000800010"; exon_version "1"; tag "Ensembl_canonical";
2	ENSEMBL114_rn	exon	24271445	24273051	0.00288527135415961	-	.	gene_id "ENSRNOG00000089782"; transcript_id "ENSRNOG00000089782_tx_3"; exon_id "2_24271445_24273051_-"; exonnum "4"; txlen "1966";
2	ENSEMBL114_rn	exon	24271445	24273051	0.00288527135415961	-	.	gene_id "ENSRNOG00000089782"; transcript_id "ENSRNOG00000089782_tx_4"; exon_id "2_24271445_24273051_-"; exonnum "4"; txlen "1829";
2	ensembl	gene	24271445	24285346	0	-	.	gene_id "ENSRNOG00000089782"; gene_version "1"; gene_source "ensembl"; gene_biotype "lncRNA";
2	ensembl	transcript	24271445	24285346	0	-	.	gene_id "ENSRNOG00000089782"; gene_version "1"; transcript_id "ENSRNOT00000164645"; transcript_version "1"; gene_source "ensembl"; gene_biotype "lncRNA"; transcript_source "ensembl"; transcript_biotype "lncRNA"; tag "Ensembl_canonical";
2	sraer114_mid	exon	24274102	24274153	0.00288527135415961	-	.	gene_id "ENSRNOG00000089782"; transcript_id "ENSRNOG00000089782_tx_3"; exon_id "2_24274102_24274153_-"; exonnum "3"; txlen "1966";
2	sraer114_mid	exon	24274102	24274153	0.00288527135415961	-	.	gene_id "ENSRNOG00000089782"; transcript_id "ENSRNOG00000089782_tx_4"; exon_id "2_24274102_24274153_-"; exonnum "3"; txlen "1829";
2	ensembl	exon	24274102	24283115	0	-	.	gene_id "ENSRNOG00000089782"; gene_version "1"; transcript_id "ENSRNOT00000164645"; transcript_version "1"; exon_number "2"; gene_source "ensembl"; gene_biotype "lncRNA"; transcript_source "ensembl"; transcript_biotype "lncRNA"; exon_id "ENSRNOE00000741802"; exon_version "1"; tag "Ensembl_canonical";
2	ensembl	exon	24275067	24283115	0	-	.	gene_id "ENSRNOG00000089782"; gene_version "1"; transcript_id "ENSRNOT00000125210"; transcript_version "1"; exon_number "3"; gene_source "ensembl"; gene_biotype "lncRNA"; transcript_source "ensembl"; transcript_biotype "lncRNA"; exon_id "ENSRNOE00000775250"; exon_version "1";
2	ensembl	transcript	24275067	24285346	0	-	.	gene_id "ENSRNOG00000089782"; gene_version "1"; transcript_id "ENSRNOT00000125210"; transcript_version "1"; gene_source "ensembl"; gene_biotype "lncRNA"; transcript_source "ensembl"; transcript_biotype "lncRNA";
2	sraer114_mid	exon	24281555	24281593	0.0114385526037293	-	.	gene_id "ENSRNOG00000081424"; transcript_id "ENSRNOG00000081424_tx_5"; exon_id "2_24281555_24281593_-"; exonnum "2"; txlen "12610";
2	sraer114_es	exon	24282839	24283115	0.00611775502592387	-	.	gene_id "ENSRNOG00000089782"; transcript_id "ENSRNOG00000089782_tx_2"; exon_id "2_24282839_24283115_-"; exonnum "4"; txlen "702";
2	ensembl	exon	24283689	24283806	0	-	.	gene_id "ENSRNOG00000089782"; gene_version "1"; transcript_id "ENSRNOT00000125210"; transcript_version "1"; exon_number "2"; gene_source "ensembl"; gene_biotype "lncRNA"; transcript_source "ensembl"; transcript_biotype "lncRNA"; exon_id "ENSRNOE00000728674"; exon_version "1";
2	ENSEMBL114_rn	exon	24283689	24283806	0.00611775502592387	-	.	gene_id "ENSRNOG00000089782"; transcript_id "ENSRNOG00000089782_tx_2"; exon_id "2_24283689_24283806_-"; exonnum "3"; txlen "702";
2	ensembl	exon	24283689	24285346	0	-	.	gene_id "ENSRNOG00000089782"; gene_version "1"; transcript_id "ENSRNOT00000164645"; transcript_version "1"; exon_number "1"; gene_source "ensembl"; gene_biotype "lncRNA"; transcript_source "ensembl"; transcript_biotype "lncRNA"; exon_id "ENSRNOE00000763055"; exon_version "1"; tag "Ensembl_canonical";
2	ensembl	exon	24284054	24285346	0	-	.	gene_id "ENSRNOG00000089782"; gene_version "1"; transcript_id "ENSRNOT00000125210"; transcript_version "1"; exon_number "1"; gene_source "ensembl"; gene_biotype "lncRNA"; transcript_source "ensembl"; transcript_biotype "lncRNA"; exon_id "ENSRNOE00000730953"; exon_version "1";
2	ensembl	exon	24292149	24293846	0	-	.	gene_id "ENSRNOG00000081424"; gene_version "1"; transcript_id "ENSRNOT00000148145"; transcript_version "1"; exon_number "1"; gene_source "ensembl"; gene_biotype "lncRNA"; transcript_source "ensembl"; transcript_biotype "lncRNA"; exon_id "ENSRNOE00000793744"; exon_version "1"; tag "Ensembl_canonical";
2	ensembl	exon	24292149	24293846	0	-	.	gene_id "ENSRNOG00000081424"; gene_version "1"; transcript_id "ENSRNOT00000153793"; transcript_version "1"; exon_number "1"; gene_source "ensembl"; gene_biotype "lncRNA"; transcript_source "ensembl"; transcript_biotype "lncRNA"; exon_id "ENSRNOE00000793744"; exon_version "1";
2	ensembl	exon	24292149	24293846	0	-	.	gene_id "ENSRNOG00000081424"; gene_version "1"; transcript_id "ENSRNOT00000153538"; transcript_version "1"; exon_number "1"; gene_source "ensembl"; gene_biotype "lncRNA"; transcript_source "ensembl"; transcript_biotype "lncRNA"; exon_id "ENSRNOE00000793744"; exon_version "1";
2	ENSEMBL114_rn	exon	24292149	24293846	0.0114385526037293	-	.	gene_id "ENSRNOG00000081424"; transcript_id "ENSRNOG00000081424_tx_5"; exon_id "2_24292149_24293846_-"; exonnum "1"; txlen "12610";
2	sraer114_es	exon	24294258	24294716	0.00769668944425069	-	.	gene_id "ENSRNOG00000089782"; transcript_id "ENSRNOG00000089782_tx_1"; exon_id "2_24294258_24294716_-"; exonnum "3"; txlen "766";
2	sraer114_mid	exon	24300873	24300999	0.00769668944425069	-	.	gene_id "ENSRNOG00000089782"; transcript_id "ENSRNOG00000089782_tx_1"; exon_id "2_24300873_24300999_-"; exonnum "2"; txlen "766";
2	sraer114_mid	exon	24300873	24300999	0.00611775502592387	-	.	gene_id "ENSRNOG00000089782"; transcript_id "ENSRNOG00000089782_tx_2"; exon_id "2_24300873_24300999_-"; exonnum "2"; txlen "702";
2	sraer114_mid	exon	24300873	24300999	0.00288527135415961	-	.	gene_id "ENSRNOG00000089782"; transcript_id "ENSRNOG00000089782_tx_3"; exon_id "2_24300873_24300999_-"; exonnum "2"; txlen "1966";
2	sraer114_mid	exon	24300873	24300999	0.00288527135415961	-	.	gene_id "ENSRNOG00000089782"; transcript_id "ENSRNOG00000089782_tx_4"; exon_id "2_24300873_24300999_-"; exonnum "2"; txlen "1829";
2	sraer114_ss	exon	24302813	24302855	0.00288527135415961	-	.	gene_id "ENSRNOG00000089782"; transcript_id "ENSRNOG00000089782_tx_4"; exon_id "2_24302813_24302855_-"; exonnum "1"; txlen "1829";
2	sraer114_es	exon	24302867	24303476	0.204245835081571	-	.	gene_id "sraer114_gene_37795"; transcript_id "sraer114_gene_37795_tx_1"; exon_id "2_24302867_24303476_-"; exonnum "3"; txlen "986";
2	sraer114_es	exon	24302867	24303476	0.00381395849717078	-	.	gene_id "sraer114_gene_37795"; transcript_id "sraer114_gene_37795_tx_2"; exon_id "2_24302867_24303476_-"; exonnum "3"; txlen "822";
2	sraer114_ss	exon	24302951	24303130	0.00769668944425069	-	.	gene_id "ENSRNOG00000089782"; transcript_id "ENSRNOG00000089782_tx_1"; exon_id "2_24302951_24303130_-"; exonnum "1"; txlen "766";
2	sraer114_ss	exon	24302951	24303130	0.00611775502592387	-	.	gene_id "ENSRNOG00000089782"; transcript_id "ENSRNOG00000089782_tx_2"; exon_id "2_24302951_24303130_-"; exonnum "1"; txlen "702";
2	sraer114_ss	exon	24302951	24303130	0.00288527135415961	-	.	gene_id "ENSRNOG00000089782"; transcript_id "ENSRNOG00000089782_tx_3"; exon_id "2_24302951_24303130_-"; exonnum "1"; txlen "1966";
2	sraer114_mid	exon	24304048	24304298	0.204245835081571	-	.	gene_id "sraer114_gene_37795"; transcript_id "sraer114_gene_37795_tx_1"; exon_id "2_24304048_24304298_-"; exonnum "2"; txlen "986";
2	sraer114_mid	exon	24304616	24304740	0.204245835081571	-	.	gene_id "sraer114_gene_37795"; transcript_id "sraer114_gene_37795_tx_1"; exon_id "2_24304616_24304740_-"; exonnum "1"; txlen "986";
2	sraer114_mid	exon	24304616	24304740	0.00381395849717078	-	.	gene_id "sraer114_gene_37795"; transcript_id "sraer114_gene_37795_tx_2"; exon_id "2_24304616_24304740_-"; exonnum "2"; txlen "822";
2	sraer114_ss	exon	24306240	24306326	0.00381395849717078	-	.	gene_id "sraer114_gene_37795"; transcript_id "sraer114_gene_37795_tx_2"; exon_id "2_24306240_24306326_-"; exonnum "1"; txlen "822";
2	ensembl	exon	24307751	24312749	0	-	.	gene_id "ENSRNOG00000086663"; gene_version "1"; transcript_id "ENSRNOT00000168999"; transcript_version "1"; exon_number "2"; gene_source "ensembl"; gene_biotype "lncRNA"; transcript_source "ensembl"; transcript_biotype "lncRNA"; exon_id "ENSRNOE00000793564"; exon_version "1"; tag "Ensembl_canonical";
2	ensembl	gene	24307751	24320077	0	-	.	gene_id "ENSRNOG00000086663"; gene_version "1"; gene_source "ensembl"; gene_biotype "lncRNA";
2	ensembl	transcript	24307751	24320077	0	-	.	gene_id "ENSRNOG00000086663"; gene_version "1"; transcript_id "ENSRNOT00000168999"; transcript_version "1"; gene_source "ensembl"; gene_biotype "lncRNA"; transcript_source "ensembl"; transcript_biotype "lncRNA"; tag "Ensembl_canonical";
2	ensembl	exon	24308784	24310343	0	-	.	gene_id "ENSRNOG00000086663"; gene_version "1"; transcript_id "ENSRNOT00000145112"; transcript_version "1"; exon_number "3"; gene_source "ensembl"; gene_biotype "lncRNA"; transcript_source "ensembl"; transcript_biotype "lncRNA"; exon_id "ENSRNOE00000765944"; exon_version "1";
2	ensembl	transcript	24308784	24319975	0	-	.	gene_id "ENSRNOG00000086663"; gene_version "1"; transcript_id "ENSRNOT00000145112"; transcript_version "1"; gene_source "ensembl"; gene_biotype "lncRNA"; transcript_source "ensembl"; transcript_biotype "lncRNA";
2	ensembl	exon	24309231	24310343	0	-	.	gene_id "ENSRNOG00000086663"; gene_version "1"; transcript_id "ENSRNOT00000169744"; transcript_version "1"; exon_number "4"; gene_source "ensembl"; gene_biotype "lncRNA"; transcript_source "ensembl"; transcript_biotype "lncRNA"; exon_id "ENSRNOE00000747323"; exon_version "1";
2	ensembl	transcript	24309231	24320077	0	-	.	gene_id "ENSRNOG00000086663"; gene_version "1"; transcript_id "ENSRNOT00000169744"; transcript_version "1"; gene_source "ensembl"; gene_biotype "lncRNA"; transcript_source "ensembl"; transcript_biotype "lncRNA";
2	ensembl	exon	24311857	24312749	0	-	.	gene_id "ENSRNOG00000086663"; gene_version "1"; transcript_id "ENSRNOT00000145112"; transcript_version "1"; exon_number "2"; gene_source "ensembl"; gene_biotype "lncRNA"; transcript_source "ensembl"; transcript_biotype "lncRNA"; exon_id "ENSRNOE00000723432"; exon_version "1";
2	ensembl	exon	24311857	24312749	0	-	.	gene_id "ENSRNOG00000086663"; gene_version "1"; transcript_id "ENSRNOT00000169744"; transcript_version "1"; exon_number "3"; gene_source "ensembl"; gene_biotype "lncRNA"; transcript_source "ensembl"; transcript_biotype "lncRNA"; exon_id "ENSRNOE00000723432"; exon_version "1";
2	ensembl	exon	24317332	24317632	0	-	.	gene_id "ENSRNOG00000086663"; gene_version "1"; transcript_id "ENSRNOT00000126340"; transcript_version "1"; exon_number "2"; gene_source "ensembl"; gene_biotype "lncRNA"; transcript_source "ensembl"; transcript_biotype "lncRNA"; exon_id "ENSRNOE00000716615"; exon_version "1";
2	ensembl	transcript	24317332	24319251	0	-	.	gene_id "ENSRNOG00000086663"; gene_version "1"; transcript_id "ENSRNOT00000126340"; transcript_version "1"; gene_source "ensembl"; gene_biotype "lncRNA"; transcript_source "ensembl"; transcript_biotype "lncRNA";
2	ensembl	exon	24317485	24317632	0	-	.	gene_id "ENSRNOG00000086663"; gene_version "1"; transcript_id "ENSRNOT00000169744"; transcript_version "1"; exon_number "2"; gene_source "ensembl"; gene_biotype "lncRNA"; transcript_source "ensembl"; transcript_biotype "lncRNA"; exon_id "ENSRNOE00000716836"; exon_version "1";
2	ensembl	exon	24317926	24319637	0	-	.	gene_id "ENSRNOG00000086663"; gene_version "1"; transcript_id "ENSRNOT00000143676"; transcript_version "1"; exon_number "2"; gene_source "ensembl"; gene_biotype "lncRNA"; transcript_source "ensembl"; transcript_biotype "lncRNA"; exon_id "ENSRNOE00000698460"; exon_version "1";
2	ensembl	transcript	24317926	24320077	0	-	.	gene_id "ENSRNOG00000086663"; gene_version "1"; transcript_id "ENSRNOT00000143676"; transcript_version "1"; gene_source "ensembl"; gene_biotype "lncRNA"; transcript_source "ensembl"; transcript_biotype "lncRNA";
2	ensembl	exon	24319131	24319251	0	-	.	gene_id "ENSRNOG00000086663"; gene_version "1"; transcript_id "ENSRNOT00000126340"; transcript_version "1"; exon_number "1"; gene_source "ensembl"; gene_biotype "lncRNA"; transcript_source "ensembl"; transcript_biotype "lncRNA"; exon_id "ENSRNOE00000747512"; exon_version "1";
2	ensembl	exon	24319708	24319975	0	-	.	gene_id "ENSRNOG00000086663"; gene_version "1"; transcript_id "ENSRNOT00000145112"; transcript_version "1"; exon_number "1"; gene_source "ensembl"; gene_biotype "lncRNA"; transcript_source "ensembl"; transcript_biotype "lncRNA"; exon_id "ENSRNOE00000690184"; exon_version "1";
2	ensembl	exon	24319708	24320077	0	-	.	gene_id "ENSRNOG00000086663"; gene_version "1"; transcript_id "ENSRNOT00000168999"; transcript_version "1"; exon_number "1"; gene_source "ensembl"; gene_biotype "lncRNA"; transcript_source "ensembl"; transcript_biotype "lncRNA"; exon_id "ENSRNOE00000717938"; exon_version "1"; tag "Ensembl_canonical";
2	ensembl	exon	24319708	24320077	0	-	.	gene_id "ENSRNOG00000086663"; gene_version "1"; transcript_id "ENSRNOT00000169744"; transcript_version "1"; exon_number "1"; gene_source "ensembl"; gene_biotype "lncRNA"; transcript_source "ensembl"; transcript_biotype "lncRNA"; exon_id "ENSRNOE00000717938"; exon_version "1";
2	ensembl	exon	24319708	24320077	0	-	.	gene_id "ENSRNOG00000086663"; gene_version "1"; transcript_id "ENSRNOT00000143676"; transcript_version "1"; exon_number "1"; gene_source "ensembl"; gene_biotype "lncRNA"; transcript_source "ensembl"; transcript_biotype "lncRNA"; exon_id "ENSRNOE00000717938"; exon_version "1";
2	sraer114_es	exon	24337335	24339229	0.0230555017167823	-	.	gene_id "sraer114_gene_47889"; transcript_id "sraer114_gene_47889_tx_11"; exon_id "2_24337335_24339229_-"; exonnum "8"; txlen "2700";
2	sraer114_es	exon	24337335	24339229	0.0230555017167823	-	.	gene_id "sraer114_gene_47889"; transcript_id "sraer114_gene_47889_tx_12"; exon_id "2_24337335_24339229_-"; exonnum "6"; txlen "2433";
2	sraer114_es	exon	24337335	24339229	0.0230555017167823	-	.	gene_id "sraer114_gene_47889"; transcript_id "sraer114_gene_47889_tx_13"; exon_id "2_24337335_24339229_-"; exonnum "7"; txlen "2552";
2	sraer114_es	exon	24337335	24339229	0.0120289574174516	-	.	gene_id "sraer114_gene_47889"; transcript_id "sraer114_gene_47889_tx_16"; exon_id "2_24337335_24339229_-"; exonnum "6"; txlen "2483";
2	sraer114_es	exon	24337335	24339229	0.0120289574174516	-	.	gene_id "sraer114_gene_47889"; transcript_id "sraer114_gene_47889_tx_17"; exon_id "2_24337335_24339229_-"; exonnum "7"; txlen "2602";
2	sraer114_es	exon	24337335	24339229	0.0120289574174516	-	.	gene_id "sraer114_gene_47889"; transcript_id "sraer114_gene_47889_tx_19"; exon_id "2_24337335_24339229_-"; exonnum "5"; txlen "2335";
2	sraer114_es	exon	24337335	24339229	0.0120289574174516	-	.	gene_id "sraer114_gene_47889"; transcript_id "sraer114_gene_47889_tx_20"; exon_id "2_24337335_24339229_-"; exonnum "6"; txlen "2454";
2	sraer114_es	exon	24337335	24339229	0.0360868722523549	-	.	gene_id "sraer114_gene_47889"; transcript_id "sraer114_gene_47889_tx_5"; exon_id "2_24337335_24339229_-"; exonnum "4"; txlen "2211";
2	sraer114_es	exon	24337335	24339229	0.033079632897992	-	.	gene_id "sraer114_gene_47889"; transcript_id "sraer114_gene_47889_tx_6"; exon_id "2_24337335_24339229_-"; exonnum "5"; txlen "2359";
2	sraer114_es	exon	24337335	24339229	0.0310748066617501	-	.	gene_id "sraer114_gene_47889"; transcript_id "sraer114_gene_47889_tx_7"; exon_id "2_24337335_24339229_-"; exonnum "6"; txlen "2478";
2	sraer114_es	exon	24337335	24339229	0.0310748066617501	-	.	gene_id "sraer114_gene_47889"; transcript_id "sraer114_gene_47889_tx_8"; exon_id "2_24337335_24339229_-"; exonnum "5"; txlen "2330";
2	sraer114_es	exon	24337335	24339229	0.0230555017167823	-	.	gene_id "sraer114_gene_47889"; transcript_id "sraer114_gene_47889_tx_9"; exon_id "2_24337335_24339229_-"; exonnum "7"; txlen "2581";
2	sraer114_mid	exon	24342841	24342959	0.0230555017167823	-	.	gene_id "sraer114_gene_47889"; transcript_id "sraer114_gene_47889_tx_11"; exon_id "2_24342841_24342959_-"; exonnum "7"; txlen "2700";
2	sraer114_mid	exon	24342841	24342959	0.0230555017167823	-	.	gene_id "sraer114_gene_47889"; transcript_id "sraer114_gene_47889_tx_13"; exon_id "2_24342841_24342959_-"; exonnum "6"; txlen "2552";
2	sraer114_mid	exon	24342841	24342959	0.0120289574174516	-	.	gene_id "sraer114_gene_47889"; transcript_id "sraer114_gene_47889_tx_17"; exon_id "2_24342841_24342959_-"; exonnum "6"; txlen "2602";
2	sraer114_mid	exon	24342841	24342959	0.0120289574174516	-	.	gene_id "sraer114_gene_47889"; transcript_id "sraer114_gene_47889_tx_20"; exon_id "2_24342841_24342959_-"; exonnum "5"; txlen "2454";
2	sraer114_mid	exon	24342841	24342959	0.0310748066617501	-	.	gene_id "sraer114_gene_47889"; transcript_id "sraer114_gene_47889_tx_7"; exon_id "2_24342841_24342959_-"; exonnum "5"; txlen "2478";
2	sraer114_mid	exon	24342841	24342959	0.0310748066617501	-	.	gene_id "sraer114_gene_47889"; transcript_id "sraer114_gene_47889_tx_8"; exon_id "2_24342841_24342959_-"; exonnum "4"; txlen "2330";
2	sraer114_mid	exon	24344086	24344140	0.0230555017167823	-	.	gene_id "sraer114_gene_47889"; transcript_id "sraer114_gene_47889_tx_11"; exon_id "2_24344086_24344140_-"; exonnum "6"; txlen "2700";
2	sraer114_mid	exon	24344086	24344140	0.0230555017167823	-	.	gene_id "sraer114_gene_47889"; transcript_id "sraer114_gene_47889_tx_12"; exon_id "2_24344086_24344140_-"; exonnum "5"; txlen "2433";
2	sraer114_mid	exon	24344086	24344140	0.0230555017167823	-	.	gene_id "sraer114_gene_47889"; transcript_id "sraer114_gene_47889_tx_13"; exon_id "2_24344086_24344140_-"; exonnum "5"; txlen "2552";
2	sraer114_mid	exon	24344086	24344140	0.0120289574174516	-	.	gene_id "sraer114_gene_47889"; transcript_id "sraer114_gene_47889_tx_16"; exon_id "2_24344086_24344140_-"; exonnum "5"; txlen "2483";
2	sraer114_mid	exon	24344086	24344140	0.0120289574174516	-	.	gene_id "sraer114_gene_47889"; transcript_id "sraer114_gene_47889_tx_17"; exon_id "2_24344086_24344140_-"; exonnum "5"; txlen "2602";
2	sraer114_mid	exon	24344086	24344140	0.0120289574174516	-	.	gene_id "sraer114_gene_47889"; transcript_id "sraer114_gene_47889_tx_19"; exon_id "2_24344086_24344140_-"; exonnum "4"; txlen "2335";
2	sraer114_mid	exon	24344086	24344140	0.0120289574174516	-	.	gene_id "sraer114_gene_47889"; transcript_id "sraer114_gene_47889_tx_20"; exon_id "2_24344086_24344140_-"; exonnum "4"; txlen "2454";
2	sraer114_mid	exon	24344086	24344140	0.00414732617210865	-	.	gene_id "sraer114_gene_47889"; transcript_id "sraer114_gene_47889_tx_22"; exon_id "2_24344086_24344140_-"; exonnum "4"; txlen "755";
2	sraer114_mid	exon	24344086	24344140	0.00414732617210865	-	.	gene_id "sraer114_gene_47889"; transcript_id "sraer114_gene_47889_tx_23"; exon_id "2_24344086_24344140_-"; exonnum "4"; txlen "788";
2	sraer114_mid	exon	24344086	24344140	0.0360868722523549	-	.	gene_id "sraer114_gene_47889"; transcript_id "sraer114_gene_47889_tx_5"; exon_id "2_24344086_24344140_-"; exonnum "3"; txlen "2211";
2	sraer114_mid	exon	24344086	24344140	0.033079632897992	-	.	gene_id "sraer114_gene_47889"; transcript_id "sraer114_gene_47889_tx_6"; exon_id "2_24344086_24344140_-"; exonnum "4"; txlen "2359";
2	sraer114_mid	exon	24344086	24344140	0.0310748066617501	-	.	gene_id "sraer114_gene_47889"; transcript_id "sraer114_gene_47889_tx_7"; exon_id "2_24344086_24344140_-"; exonnum "4"; txlen "2478";
2	sraer114_mid	exon	24344086	24344140	0.0310748066617501	-	.	gene_id "sraer114_gene_47889"; transcript_id "sraer114_gene_47889_tx_8"; exon_id "2_24344086_24344140_-"; exonnum "3"; txlen "2330";
2	sraer114_mid	exon	24344086	24344140	0.0230555017167823	-	.	gene_id "sraer114_gene_47889"; transcript_id "sraer114_gene_47889_tx_9"; exon_id "2_24344086_24344140_-"; exonnum "6"; txlen "2581";
2	sraer114_mid	exon	24344921	24345068	0.0230555017167823	-	.	gene_id "sraer114_gene_47889"; transcript_id "sraer114_gene_47889_tx_11"; exon_id "2_24344921_24345068_-"; exonnum "5"; txlen "2700";
2	sraer114_mid	exon	24344921	24345068	0.0120289574174516	-	.	gene_id "sraer114_gene_47889"; transcript_id "sraer114_gene_47889_tx_16"; exon_id "2_24344921_24345068_-"; exonnum "4"; txlen "2483";
2	sraer114_mid	exon	24344921	24345068	0.0120289574174516	-	.	gene_id "sraer114_gene_47889"; transcript_id "sraer114_gene_47889_tx_17"; exon_id "2_24344921_24345068_-"; exonnum "4"; txlen "2602";
2	sraer114_mid	exon	24344921	24345068	0.033079632897992	-	.	gene_id "sraer114_gene_47889"; transcript_id "sraer114_gene_47889_tx_6"; exon_id "2_24344921_24345068_-"; exonnum "3"; txlen "2359";
2	sraer114_mid	exon	24344921	24345068	0.0310748066617501	-	.	gene_id "sraer114_gene_47889"; transcript_id "sraer114_gene_47889_tx_7"; exon_id "2_24344921_24345068_-"; exonnum "3"; txlen "2478";
2	sraer114_mid	exon	24344921	24345068	0.0230555017167823	-	.	gene_id "sraer114_gene_47889"; transcript_id "sraer114_gene_47889_tx_9"; exon_id "2_24344921_24345068_-"; exonnum "5"; txlen "2581";
2	sraer114_es	exon	24351054	24351235	0.0230555017167823	-	.	gene_id "sraer114_gene_47889"; transcript_id "sraer114_gene_47889_tx_10"; exon_id "2_24351054_24351235_-"; exonnum "5"; txlen "665";
2	sraer114_es	exon	24351054	24351235	0.0120289574174516	-	.	gene_id "sraer114_gene_47889"; transcript_id "sraer114_gene_47889_tx_18"; exon_id "2_24351054_24351235_-"; exonnum "4"; txlen "567";
2	sraer114_mid	exon	24353868	24353991	0.0230555017167823	-	.	gene_id "sraer114_gene_47889"; transcript_id "sraer114_gene_47889_tx_10"; exon_id "2_24353868_24353991_-"; exonnum "4"; txlen "665";
2	sraer114_mid	exon	24353868	24353991	0.0230555017167823	-	.	gene_id "sraer114_gene_47889"; transcript_id "sraer114_gene_47889_tx_11"; exon_id "2_24353868_24353991_-"; exonnum "4"; txlen "2700";
2	sraer114_mid	exon	24353868	24353991	0.0230555017167823	-	.	gene_id "sraer114_gene_47889"; transcript_id "sraer114_gene_47889_tx_12"; exon_id "2_24353868_24353991_-"; exonnum "4"; txlen "2433";
2	sraer114_mid	exon	24353868	24353991	0.0230555017167823	-	.	gene_id "sraer114_gene_47889"; transcript_id "sraer114_gene_47889_tx_13"; exon_id "2_24353868_24353991_-"; exonnum "4"; txlen "2552";
2	sraer114_mid	exon	24353868	24353991	0.0120289574174516	-	.	gene_id "sraer114_gene_47889"; transcript_id "sraer114_gene_47889_tx_16"; exon_id "2_24353868_24353991_-"; exonnum "3"; txlen "2483";
2	sraer114_mid	exon	24353868	24353991	0.0120289574174516	-	.	gene_id "sraer114_gene_47889"; transcript_id "sraer114_gene_47889_tx_17"; exon_id "2_24353868_24353991_-"; exonnum "3"; txlen "2602";
2	sraer114_mid	exon	24353868	24353991	0.0120289574174516	-	.	gene_id "sraer114_gene_47889"; transcript_id "sraer114_gene_47889_tx_18"; exon_id "2_24353868_24353991_-"; exonnum "3"; txlen "567";
2	sraer114_mid	exon	24353868	24353991	0.0120289574174516	-	.	gene_id "sraer114_gene_47889"; transcript_id "sraer114_gene_47889_tx_19"; exon_id "2_24353868_24353991_-"; exonnum "3"; txlen "2335";
2	sraer114_mid	exon	24353868	24353991	0.0120289574174516	-	.	gene_id "sraer114_gene_47889"; transcript_id "sraer114_gene_47889_tx_20"; exon_id "2_24353868_24353991_-"; exonnum "3"; txlen "2454";
2	sraer114_mid	exon	24353868	24353991	0.0230555017167823	-	.	gene_id "sraer114_gene_47889"; transcript_id "sraer114_gene_47889_tx_9"; exon_id "2_24353868_24353991_-"; exonnum "4"; txlen "2581";
2	sraer114_mid	exon	24355289	24355386	0.0230555017167823	-	.	gene_id "sraer114_gene_47889"; transcript_id "sraer114_gene_47889_tx_10"; exon_id "2_24355289_24355386_-"; exonnum "3"; txlen "665";
2	sraer114_mid	exon	24355289	24355386	0.0230555017167823	-	.	gene_id "sraer114_gene_47889"; transcript_id "sraer114_gene_47889_tx_11"; exon_id "2_24355289_24355386_-"; exonnum "3"; txlen "2700";
2	sraer114_mid	exon	24355289	24355386	0.0230555017167823	-	.	gene_id "sraer114_gene_47889"; transcript_id "sraer114_gene_47889_tx_12"; exon_id "2_24355289_24355386_-"; exonnum "3"; txlen "2433";
2	sraer114_mid	exon	24355289	24355386	0.0230555017167823	-	.	gene_id "sraer114_gene_47889"; transcript_id "sraer114_gene_47889_tx_13"; exon_id "2_24355289_24355386_-"; exonnum "3"; txlen "2552";
2	sraer114_mid	exon	24355289	24355386	0.0230555017167823	-	.	gene_id "sraer114_gene_47889"; transcript_id "sraer114_gene_47889_tx_9"; exon_id "2_24355289_24355386_-"; exonnum "3"; txlen "2581";
2	sraer114_mid	exon	24357282	24357369	0.0230555017167823	-	.	gene_id "sraer114_gene_47889"; transcript_id "sraer114_gene_47889_tx_10"; exon_id "2_24357282_24357369_-"; exonnum "2"; txlen "665";
2	sraer114_mid	exon	24357282	24357369	0.0230555017167823	-	.	gene_id "sraer114_gene_47889"; transcript_id "sraer114_gene_47889_tx_11"; exon_id "2_24357282_24357369_-"; exonnum "2"; txlen "2700";
2	sraer114_mid	exon	24357282	24357369	0.0230555017167823	-	.	gene_id "sraer114_gene_47889"; transcript_id "sraer114_gene_47889_tx_12"; exon_id "2_24357282_24357369_-"; exonnum "2"; txlen "2433";
2	sraer114_mid	exon	24357282	24357369	0.0230555017167823	-	.	gene_id "sraer114_gene_47889"; transcript_id "sraer114_gene_47889_tx_13"; exon_id "2_24357282_24357369_-"; exonnum "2"; txlen "2552";
2	sraer114_mid	exon	24357282	24357369	0.0120289574174516	-	.	gene_id "sraer114_gene_47889"; transcript_id "sraer114_gene_47889_tx_16"; exon_id "2_24357282_24357369_-"; exonnum "2"; txlen "2483";
2	sraer114_mid	exon	24357282	24357369	0.0120289574174516	-	.	gene_id "sraer114_gene_47889"; transcript_id "sraer114_gene_47889_tx_17"; exon_id "2_24357282_24357369_-"; exonnum "2"; txlen "2602";
2	sraer114_mid	exon	24357282	24357369	0.0120289574174516	-	.	gene_id "sraer114_gene_47889"; transcript_id "sraer114_gene_47889_tx_18"; exon_id "2_24357282_24357369_-"; exonnum "2"; txlen "567";
2	sraer114_mid	exon	24357282	24357369	0.0120289574174516	-	.	gene_id "sraer114_gene_47889"; transcript_id "sraer114_gene_47889_tx_19"; exon_id "2_24357282_24357369_-"; exonnum "2"; txlen "2335";
2	sraer114_mid	exon	24357282	24357369	0.0120289574174516	-	.	gene_id "sraer114_gene_47889"; transcript_id "sraer114_gene_47889_tx_20"; exon_id "2_24357282_24357369_-"; exonnum "2"; txlen "2454";
2	sraer114_mid	exon	24357282	24357369	0.0360868722523549	-	.	gene_id "sraer114_gene_47889"; transcript_id "sraer114_gene_47889_tx_5"; exon_id "2_24357282_24357369_-"; exonnum "2"; txlen "2211";
2	sraer114_mid	exon	24357282	24357369	0.033079632897992	-	.	gene_id "sraer114_gene_47889"; transcript_id "sraer114_gene_47889_tx_6"; exon_id "2_24357282_24357369_-"; exonnum "2"; txlen "2359";
2	sraer114_mid	exon	24357282	24357369	0.0310748066617501	-	.	gene_id "sraer114_gene_47889"; transcript_id "sraer114_gene_47889_tx_7"; exon_id "2_24357282_24357369_-"; exonnum "2"; txlen "2478";
2	sraer114_mid	exon	24357282	24357369	0.0310748066617501	-	.	gene_id "sraer114_gene_47889"; transcript_id "sraer114_gene_47889_tx_8"; exon_id "2_24357282_24357369_-"; exonnum "2"; txlen "2330";
2	sraer114_mid	exon	24357282	24357369	0.0230555017167823	-	.	gene_id "sraer114_gene_47889"; transcript_id "sraer114_gene_47889_tx_9"; exon_id "2_24357282_24357369_-"; exonnum "2"; txlen "2581";
2	sraer114_mid	exon	24357967	24358139	0.0230555017167823	-	.	gene_id "sraer114_gene_47889"; transcript_id "sraer114_gene_47889_tx_10"; exon_id "2_24357967_24358139_-"; exonnum "1"; txlen "665";
2	sraer114_mid	exon	24357967	24358139	0.0230555017167823	-	.	gene_id "sraer114_gene_47889"; transcript_id "sraer114_gene_47889_tx_11"; exon_id "2_24357967_24358139_-"; exonnum "1"; txlen "2700";
2	sraer114_mid	exon	24357967	24358139	0.0230555017167823	-	.	gene_id "sraer114_gene_47889"; transcript_id "sraer114_gene_47889_tx_12"; exon_id "2_24357967_24358139_-"; exonnum "1"; txlen "2433";
2	sraer114_mid	exon	24357967	24358139	0.0230555017167823	-	.	gene_id "sraer114_gene_47889"; transcript_id "sraer114_gene_47889_tx_13"; exon_id "2_24357967_24358139_-"; exonnum "1"; txlen "2552";
2	sraer114_mid	exon	24357967	24358139	0.0120289574174516	-	.	gene_id "sraer114_gene_47889"; transcript_id "sraer114_gene_47889_tx_16"; exon_id "2_24357967_24358139_-"; exonnum "1"; txlen "2483";
2	sraer114_mid	exon	24357967	24358139	0.0120289574174516	-	.	gene_id "sraer114_gene_47889"; transcript_id "sraer114_gene_47889_tx_17"; exon_id "2_24357967_24358139_-"; exonnum "1"; txlen "2602";
2	sraer114_mid	exon	24357967	24358139	0.0120289574174516	-	.	gene_id "sraer114_gene_47889"; transcript_id "sraer114_gene_47889_tx_18"; exon_id "2_24357967_24358139_-"; exonnum "1"; txlen "567";
2	sraer114_mid	exon	24357967	24358139	0.0120289574174516	-	.	gene_id "sraer114_gene_47889"; transcript_id "sraer114_gene_47889_tx_19"; exon_id "2_24357967_24358139_-"; exonnum "1"; txlen "2335";
2	sraer114_mid	exon	24357967	24358139	0.0120289574174516	-	.	gene_id "sraer114_gene_47889"; transcript_id "sraer114_gene_47889_tx_20"; exon_id "2_24357967_24358139_-"; exonnum "1"; txlen "2454";
2	sraer114_mid	exon	24357967	24358139	0.0360868722523549	-	.	gene_id "sraer114_gene_47889"; transcript_id "sraer114_gene_47889_tx_5"; exon_id "2_24357967_24358139_-"; exonnum "1"; txlen "2211";
2	sraer114_mid	exon	24357967	24358139	0.033079632897992	-	.	gene_id "sraer114_gene_47889"; transcript_id "sraer114_gene_47889_tx_6"; exon_id "2_24357967_24358139_-"; exonnum "1"; txlen "2359";
2	sraer114_mid	exon	24357967	24358139	0.0310748066617501	-	.	gene_id "sraer114_gene_47889"; transcript_id "sraer114_gene_47889_tx_7"; exon_id "2_24357967_24358139_-"; exonnum "1"; txlen "2478";
2	sraer114_mid	exon	24357967	24358139	0.0310748066617501	-	.	gene_id "sraer114_gene_47889"; transcript_id "sraer114_gene_47889_tx_8"; exon_id "2_24357967_24358139_-"; exonnum "1"; txlen "2330";
2	sraer114_mid	exon	24357967	24358139	0.0230555017167823	-	.	gene_id "sraer114_gene_47889"; transcript_id "sraer114_gene_47889_tx_9"; exon_id "2_24357967_24358139_-"; exonnum "1"; txlen "2581";
2	sraer114_es	exon	24358582	24359190	0.14981066684982	-	.	gene_id "sraer114_gene_47889"; transcript_id "sraer114_gene_47889_tx_1"; exon_id "2_24358582_24359190_-"; exonnum "4"; txlen "1342";
2	sraer114_es	exon	24358582	24359190	0.0155626979079519	-	.	gene_id "sraer114_gene_47889"; transcript_id "sraer114_gene_47889_tx_14"; exon_id "2_24358582_24359190_-"; exonnum "4"; txlen "1182";
2	sraer114_es	exon	24358582	24359190	0.0864856355981627	-	.	gene_id "sraer114_gene_47889"; transcript_id "sraer114_gene_47889_tx_2"; exon_id "2_24358582_24359190_-"; exonnum "2"; txlen "811";
2	sraer114_es	exon	24358582	24359190	0.0625664183993198	-	.	gene_id "sraer114_gene_47889"; transcript_id "sraer114_gene_47889_tx_3"; exon_id "2_24358582_24359190_-"; exonnum "4"; txlen "1309";
2	sraer114_es	exon	24358582	24359190	0.0474275780873474	-	.	gene_id "sraer114_gene_47889"; transcript_id "sraer114_gene_47889_tx_4"; exon_id "2_24358582_24359190_-"; exonnum "4"; txlen "1215";
2	sraer114_mid	exon	24362236	24362366	0.0155626979079519	-	.	gene_id "sraer114_gene_47889"; transcript_id "sraer114_gene_47889_tx_14"; exon_id "2_24362236_24362366_-"; exonnum "3"; txlen "1182";
2	sraer114_mid	exon	24362236	24362366	0.00414732617210865	-	.	gene_id "sraer114_gene_47889"; transcript_id "sraer114_gene_47889_tx_22"; exon_id "2_24362236_24362366_-"; exonnum "3"; txlen "755";
2	sraer114_mid	exon	24362236	24362366	0.0625664183993198	-	.	gene_id "sraer114_gene_47889"; transcript_id "sraer114_gene_47889_tx_3"; exon_id "2_24362236_24362366_-"; exonnum "3"; txlen "1309";
2	sraer114_mid	exon	24362236	24362399	0.14981066684982	-	.	gene_id "sraer114_gene_47889"; transcript_id "sraer114_gene_47889_tx_1"; exon_id "2_24362236_24362399_-"; exonnum "3"; txlen "1342";
2	sraer114_mid	exon	24362236	24362399	0.00414732617210865	-	.	gene_id "sraer114_gene_47889"; transcript_id "sraer114_gene_47889_tx_23"; exon_id "2_24362236_24362399_-"; exonnum "3"; txlen "788";
2	sraer114_mid	exon	24362236	24362399	0.0474275780873474	-	.	gene_id "sraer114_gene_47889"; transcript_id "sraer114_gene_47889_tx_4"; exon_id "2_24362236_24362399_-"; exonnum "3"; txlen "1215";
2	sraer114_mid	exon	24362488	24362898	0.14981066684982	-	.	gene_id "sraer114_gene_47889"; transcript_id "sraer114_gene_47889_tx_1"; exon_id "2_24362488_24362898_-"; exonnum "2"; txlen "1342";
2	sraer114_mid	exon	24362488	24362898	0.0155626979079519	-	.	gene_id "sraer114_gene_47889"; transcript_id "sraer114_gene_47889_tx_14"; exon_id "2_24362488_24362898_-"; exonnum "2"; txlen "1182";
2	sraer114_mid	exon	24362488	24362898	0.00414732617210865	-	.	gene_id "sraer114_gene_47889"; transcript_id "sraer114_gene_47889_tx_22"; exon_id "2_24362488_24362898_-"; exonnum "2"; txlen "755";
2	sraer114_mid	exon	24362488	24362898	0.00414732617210865	-	.	gene_id "sraer114_gene_47889"; transcript_id "sraer114_gene_47889_tx_23"; exon_id "2_24362488_24362898_-"; exonnum "2"; txlen "788";
2	sraer114_mid	exon	24362488	24362898	0.0625664183993198	-	.	gene_id "sraer114_gene_47889"; transcript_id "sraer114_gene_47889_tx_3"; exon_id "2_24362488_24362898_-"; exonnum "2"; txlen "1309";
2	sraer114_mid	exon	24362488	24362898	0.0474275780873474	-	.	gene_id "sraer114_gene_47889"; transcript_id "sraer114_gene_47889_tx_4"; exon_id "2_24362488_24362898_-"; exonnum "2"; txlen "1215";
2	sraer114_ss	exon	24362552	24362753	0.0864856355981627	-	.	gene_id "sraer114_gene_47889"; transcript_id "sraer114_gene_47889_tx_2"; exon_id "2_24362552_24362753_-"; exonnum "1"; txlen "811";
2	sraer114_ss	exon	24362973	24363003	0.0155626979079519	-	.	gene_id "sraer114_gene_47889"; transcript_id "sraer114_gene_47889_tx_14"; exon_id "2_24362973_24363003_-"; exonnum "1"; txlen "1182";
2	sraer114_ss	exon	24362973	24363003	0.0474275780873474	-	.	gene_id "sraer114_gene_47889"; transcript_id "sraer114_gene_47889_tx_4"; exon_id "2_24362973_24363003_-"; exonnum "1"; txlen "1215";
2	sraer114_mid	exon	24363051	24363208	0.14981066684982	-	.	gene_id "sraer114_gene_47889"; transcript_id "sraer114_gene_47889_tx_1"; exon_id "2_24363051_24363208_-"; exonnum "1"; txlen "1342";
2	sraer114_mid	exon	24363051	24363208	0.00414732617210865	-	.	gene_id "sraer114_gene_47889"; transcript_id "sraer114_gene_47889_tx_22"; exon_id "2_24363051_24363208_-"; exonnum "1"; txlen "755";
2	sraer114_mid	exon	24363051	24363208	0.00414732617210865	-	.	gene_id "sraer114_gene_47889"; transcript_id "sraer114_gene_47889_tx_23"; exon_id "2_24363051_24363208_-"; exonnum "1"; txlen "788";
2	sraer114_mid	exon	24363051	24363208	0.0625664183993198	-	.	gene_id "sraer114_gene_47889"; transcript_id "sraer114_gene_47889_tx_3"; exon_id "2_24363051_24363208_-"; exonnum "1"; txlen "1309";
2	sraer114_es	exon	24646970	24647251	0.419431066116293	-	.	gene_id "sraer114_gene_62432"; transcript_id "sraer114_gene_62432_tx_1"; exon_id "2_24646970_24647251_-"; exonnum "4"; txlen "797";
2	sraer114_es	exon	24646970	24647251	0.0119298686385886	-	.	gene_id "sraer114_gene_62432"; transcript_id "sraer114_gene_62432_tx_2"; exon_id "2_24646970_24647251_-"; exonnum "4"; txlen "724";
2	sraer114_es	exon	24646970	24647251	0.00846635838867576	-	.	gene_id "sraer114_gene_62432"; transcript_id "sraer114_gene_62432_tx_3"; exon_id "2_24646970_24647251_-"; exonnum "5"; txlen "803";
2	sraer114_mid	exon	24653332	24653429	0.419431066116293	-	.	gene_id "sraer114_gene_62432"; transcript_id "sraer114_gene_62432_tx_1"; exon_id "2_24653332_24653429_-"; exonnum "3"; txlen "797";
2	sraer114_mid	exon	24653332	24653429	0.0119298686385886	-	.	gene_id "sraer114_gene_62432"; transcript_id "sraer114_gene_62432_tx_2"; exon_id "2_24653332_24653429_-"; exonnum "3"; txlen "724";
2	sraer114_mid	exon	24653332	24653429	0.00846635838867576	-	.	gene_id "sraer114_gene_62432"; transcript_id "sraer114_gene_62432_tx_3"; exon_id "2_24653332_24653429_-"; exonnum "4"; txlen "803";
2	sraer114_mid	exon	24653936	24654050	0.419431066116293	-	.	gene_id "sraer114_gene_62432"; transcript_id "sraer114_gene_62432_tx_1"; exon_id "2_24653936_24654050_-"; exonnum "2"; txlen "797";
2	sraer114_mid	exon	24653936	24654050	0.0119298686385886	-	.	gene_id "sraer114_gene_62432"; transcript_id "sraer114_gene_62432_tx_2"; exon_id "2_24653936_24654050_-"; exonnum "2"; txlen "724";
2	sraer114_mid	exon	24653936	24654050	0.00846635838867576	-	.	gene_id "sraer114_gene_62432"; transcript_id "sraer114_gene_62432_tx_3"; exon_id "2_24653936_24654050_-"; exonnum "3"; txlen "803";
2	sraer114_ss	exon	24657463	24657764	0.419431066116293	-	.	gene_id "sraer114_gene_62432"; transcript_id "sraer114_gene_62432_tx_1"; exon_id "2_24657463_24657764_-"; exonnum "1"; txlen "797";
2	sraer114_mid	exon	24662348	24662426	0.00846635838867576	-	.	gene_id "sraer114_gene_62432"; transcript_id "sraer114_gene_62432_tx_3"; exon_id "2_24662348_24662426_-"; exonnum "2"; txlen "803";
2	sraer114_ss	exon	24669916	24670144	0.0119298686385886	-	.	gene_id "sraer114_gene_62432"; transcript_id "sraer114_gene_62432_tx_2"; exon_id "2_24669916_24670144_-"; exonnum "1"; txlen "724";
2	sraer114_ss	exon	24669916	24670144	0.00846635838867576	-	.	gene_id "sraer114_gene_62432"; transcript_id "sraer114_gene_62432_tx_3"; exon_id "2_24669916_24670144_-"; exonnum "1"; txlen "803";
2	ensembl	three_prime_utr	24773319	24773923	0	-	.	gene_id "ENSRNOG00000051682"; gene_version "3"; transcript_id "ENSRNOT00000086300"; transcript_version "3"; gene_name "Zcchc9"; gene_source "ensembl"; gene_biotype "protein_coding"; transcript_name "Zcchc9-201"; transcript_source "ensembl"; transcript_biotype "protein_coding"; tag "Ensembl_canonical";
2	ensembl	exon	24773319	24774042	0	-	.	gene_id "ENSRNOG00000051682"; gene_version "3"; transcript_id "ENSRNOT00000086300"; transcript_version "3"; exon_number "5"; gene_name "Zcchc9"; gene_source "ensembl"; gene_biotype "protein_coding"; transcript_name "Zcchc9-201"; transcript_source "ensembl"; transcript_biotype "protein_coding"; exon_id "ENSRNOE00000565360"; exon_version "3"; tag "Ensembl_canonical";
2	ENSEMBL114_rn	exon	24773319	24774042	684.021082715127	-	.	gene_id "ENSRNOG00000051682"; transcript_id "ENSRNOG00000051682_tx_1"; exon_id "2_24773319_24774042_-"; exonnum "6"; txlen "1520";
2	ENSEMBL114_rn	exon	24773319	24774042	18.6128050719153	-	.	gene_id "ENSRNOG00000051682"; transcript_id "ENSRNOG00000051682_tx_2"; exon_id "2_24773319_24774042_-"; exonnum "4"; txlen "1309";
2	ENSEMBL114_rn	exon	24773319	24774042	16.7451677493138	-	.	gene_id "ENSRNOG00000051682"; transcript_id "ENSRNOG00000051682_tx_3"; exon_id "2_24773319_24774042_-"; exonnum "6"; txlen "1898";
2	ensembl	gene	24773319	24781999	0	-	.	gene_id "ENSRNOG00000051682"; gene_version "3"; gene_name "Zcchc9"; gene_source "ensembl"; gene_biotype "protein_coding";
2	ensembl	transcript	24773319	24781999	0	-	.	gene_id "ENSRNOG00000051682"; gene_version "3"; transcript_id "ENSRNOT00000086300"; transcript_version "3"; gene_name "Zcchc9"; gene_source "ensembl"; gene_biotype "protein_coding"; transcript_name "Zcchc9-201"; transcript_source "ensembl"; transcript_biotype "protein_coding"; tag "Ensembl_canonical";
2	ensembl	stop_codon	24773924	24773926	0	-	0	gene_id "ENSRNOG00000051682"; gene_version "3"; transcript_id "ENSRNOT00000086300"; transcript_version "3"; exon_number "5"; gene_name "Zcchc9"; gene_source "ensembl"; gene_biotype "protein_coding"; transcript_name "Zcchc9-201"; transcript_source "ensembl"; transcript_biotype "protein_coding"; tag "Ensembl_canonical";
2	ensembl	CDS	24773927	24774042	0	-	2	gene_id "ENSRNOG00000051682"; gene_version "3"; transcript_id "ENSRNOT00000086300"; transcript_version "3"; exon_number "5"; gene_name "Zcchc9"; gene_source "ensembl"; gene_biotype "protein_coding"; transcript_name "Zcchc9-201"; transcript_source "ensembl"; transcript_biotype "protein_coding"; protein_id "ENSRNOP00000073298"; protein_version "3"; tag "Ensembl_canonical";
2	ensembl	exon	24775498	24775566	0	-	.	gene_id "ENSRNOG00000051682"; gene_version "3"; transcript_id "ENSRNOT00000086300"; transcript_version "3"; exon_number "4"; gene_name "Zcchc9"; gene_source "ensembl"; gene_biotype "protein_coding"; transcript_name "Zcchc9-201"; transcript_source "ensembl"; transcript_biotype "protein_coding"; exon_id "ENSRNOE00000563279"; exon_version "1"; tag "Ensembl_canonical";
2	ensembl	CDS	24775498	24775566	0	-	2	gene_id "ENSRNOG00000051682"; gene_version "3"; transcript_id "ENSRNOT00000086300"; transcript_version "3"; exon_number "4"; gene_name "Zcchc9"; gene_source "ensembl"; gene_biotype "protein_coding"; transcript_name "Zcchc9-201"; transcript_source "ensembl"; transcript_biotype "protein_coding"; protein_id "ENSRNOP00000073298"; protein_version "3"; tag "Ensembl_canonical";
2	ENSEMBL114_rn	exon	24775498	24775566	684.021082715127	-	.	gene_id "ENSRNOG00000051682"; transcript_id "ENSRNOG00000051682_tx_1"; exon_id "2_24775498_24775566_-"; exonnum "5"; txlen "1520";
2	ENSEMBL114_rn	exon	24775498	24775566	18.6128050719153	-	.	gene_id "ENSRNOG00000051682"; transcript_id "ENSRNOG00000051682_tx_2"; exon_id "2_24775498_24775566_-"; exonnum "3"; txlen "1309";
2	ENSEMBL114_rn	exon	24775498	24775566	16.7451677493138	-	.	gene_id "ENSRNOG00000051682"; transcript_id "ENSRNOG00000051682_tx_3"; exon_id "2_24775498_24775566_-"; exonnum "5"; txlen "1898";
2	sraer114_mid	exon	24775999	24776223	18.6128050719153	-	.	gene_id "ENSRNOG00000051682"; transcript_id "ENSRNOG00000051682_tx_2"; exon_id "2_24775999_24776223_-"; exonnum "2"; txlen "1309";
2	sraer114_ss	exon	24776348	24776638	18.6128050719153	-	.	gene_id "ENSRNOG00000051682"; transcript_id "ENSRNOG00000051682_tx_2"; exon_id "2_24776348_24776638_-"; exonnum "1"; txlen "1309";
2	ensembl	exon	24777350	24777442	0	-	.	gene_id "ENSRNOG00000051682"; gene_version "3"; transcript_id "ENSRNOT00000086300"; transcript_version "3"; exon_number "3"; gene_name "Zcchc9"; gene_source "ensembl"; gene_biotype "protein_coding"; transcript_name "Zcchc9-201"; transcript_source "ensembl"; transcript_biotype "protein_coding"; exon_id "ENSRNOE00000570321"; exon_version "1"; tag "Ensembl_canonical";
2	ensembl	CDS	24777350	24777442	0	-	2	gene_id "ENSRNOG00000051682"; gene_version "3"; transcript_id "ENSRNOT00000086300"; transcript_version "3"; exon_number "3"; gene_name "Zcchc9"; gene_source "ensembl"; gene_biotype "protein_coding"; transcript_name "Zcchc9-201"; transcript_source "ensembl"; transcript_biotype "protein_coding"; protein_id "ENSRNOP00000073298"; protein_version "3"; tag "Ensembl_canonical";
2	ENSEMBL114_rn	exon	24777350	24777442	684.021082715127	-	.	gene_id "ENSRNOG00000051682"; transcript_id "ENSRNOG00000051682_tx_1"; exon_id "2_24777350_24777442_-"; exonnum "4"; txlen "1520";
2	ENSEMBL114_rn	exon	24777350	24777442	16.7451677493138	-	.	gene_id "ENSRNOG00000051682"; transcript_id "ENSRNOG00000051682_tx_3"; exon_id "2_24777350_24777442_-"; exonnum "4"; txlen "1898";
2	ensembl	exon	24777598	24777748	0	-	.	gene_id "ENSRNOG00000051682"; gene_version "3"; transcript_id "ENSRNOT00000086300"; transcript_version "3"; exon_number "2"; gene_name "Zcchc9"; gene_source "ensembl"; gene_biotype "protein_coding"; transcript_name "Zcchc9-201"; transcript_source "ensembl"; transcript_biotype "protein_coding"; exon_id "ENSRNOE00000571698"; exon_version "1"; tag "Ensembl_canonical";
2	ensembl	CDS	24777598	24777748	0	-	0	gene_id "ENSRNOG00000051682"; gene_version "3"; transcript_id "ENSRNOT00000086300"; transcript_version "3"; exon_number "2"; gene_name "Zcchc9"; gene_source "ensembl"; gene_biotype "protein_coding"; transcript_name "Zcchc9-201"; transcript_source "ensembl"; transcript_biotype "protein_coding"; protein_id "ENSRNOP00000073298"; protein_version "3"; tag "Ensembl_canonical";
2	ENSEMBL114_rn	exon	24777598	24777748	684.021082715127	-	.	gene_id "ENSRNOG00000051682"; transcript_id "ENSRNOG00000051682_tx_1"; exon_id "2_24777598_24777748_-"; exonnum "3"; txlen "1520";
2	ENSEMBL114_rn	exon	24777598	24777748	16.7451677493138	-	.	gene_id "ENSRNOG00000051682"; transcript_id "ENSRNOG00000051682_tx_3"; exon_id "2_24777598_24777748_-"; exonnum "3"; txlen "1898";
2	ensembl	CDS	24781589	24781972	0	-	0	gene_id "ENSRNOG00000051682"; gene_version "3"; transcript_id "ENSRNOT00000086300"; transcript_version "3"; exon_number "1"; gene_name "Zcchc9"; gene_source "ensembl"; gene_biotype "protein_coding"; transcript_name "Zcchc9-201"; transcript_source "ensembl"; transcript_biotype "protein_coding"; protein_id "ENSRNOP00000073298"; protein_version "3"; tag "Ensembl_canonical";
2	sraer114_mid	exon	24781589	24781998	684.021082715127	-	.	gene_id "ENSRNOG00000051682"; transcript_id "ENSRNOG00000051682_tx_1"; exon_id "2_24781589_24781998_-"; exonnum "2"; txlen "1520";
2	sraer114_mid	exon	24781589	24781998	16.7451677493138	-	.	gene_id "ENSRNOG00000051682"; transcript_id "ENSRNOG00000051682_tx_3"; exon_id "2_24781589_24781998_-"; exonnum "2"; txlen "1898";
2	ensembl	exon	24781589	24781999	0	-	.	gene_id "ENSRNOG00000051682"; gene_version "3"; transcript_id "ENSRNOT00000086300"; transcript_version "3"; exon_number "1"; gene_name "Zcchc9"; gene_source "ensembl"; gene_biotype "protein_coding"; transcript_name "Zcchc9-201"; transcript_source "ensembl"; transcript_biotype "protein_coding"; exon_id "ENSRNOE00000547453"; exon_version "2"; tag "Ensembl_canonical";
2	ensembl	start_codon	24781970	24781972	0	-	0	gene_id "ENSRNOG00000051682"; gene_version "3"; transcript_id "ENSRNOT00000086300"; transcript_version "3"; exon_number "1"; gene_name "Zcchc9"; gene_source "ensembl"; gene_biotype "protein_coding"; transcript_name "Zcchc9-201"; transcript_source "ensembl"; transcript_biotype "protein_coding"; tag "Ensembl_canonical";
2	ensembl	five_prime_utr	24781973	24781999	0	-	.	gene_id "ENSRNOG00000051682"; gene_version "3"; transcript_id "ENSRNOT00000086300"; transcript_version "3"; gene_name "Zcchc9"; gene_source "ensembl"; gene_biotype "protein_coding"; transcript_name "Zcchc9-201"; transcript_source "ensembl"; transcript_biotype "protein_coding"; tag "Ensembl_canonical";
2	sraer114_ss	exon	24782694	24783144	16.7451677493138	-	.	gene_id "ENSRNOG00000051682"; transcript_id "ENSRNOG00000051682_tx_3"; exon_id "2_24782694_24783144_-"; exonnum "1"; txlen "1898";
2	sraer114_ss	exon	24783223	24783295	684.021082715127	-	.	gene_id "ENSRNOG00000051682"; transcript_id "ENSRNOG00000051682_tx_1"; exon_id "2_24783223_24783295_-"; exonnum "1"; txlen "1520";
2	ensembl	three_prime_utr	24815008	24815147	0	-	.	gene_id "ENSRNOG00000055450"; gene_version "3"; transcript_id "ENSRNOT00000084002"; transcript_version "3"; gene_name "Ckmt2"; gene_source "ensembl"; gene_biotype "protein_coding"; transcript_name "Ckmt2-201"; transcript_source "ensembl"; transcript_biotype "protein_coding"; tag "Ensembl_canonical";
2	ensembl	three_prime_utr	24815008	24815147	0	-	.	gene_id "ENSRNOG00000055450"; gene_version "3"; transcript_id "ENSRNOT00000111326"; transcript_version "2"; gene_name "Ckmt2"; gene_source "ensembl"; gene_biotype "protein_coding"; transcript_name "Ckmt2-202"; transcript_source "ensembl"; transcript_biotype "protein_coding";
2	ensembl	exon	24815008	24815267	0	-	.	gene_id "ENSRNOG00000055450"; gene_version "3"; transcript_id "ENSRNOT00000084002"; transcript_version "3"; exon_number "10"; gene_name "Ckmt2"; gene_source "ensembl"; gene_biotype "protein_coding"; transcript_name "Ckmt2-201"; transcript_source "ensembl"; transcript_biotype "protein_coding"; exon_id "ENSRNOE00000611548"; exon_version "1"; tag "Ensembl_canonical";
2	ensembl	exon	24815008	24815267	0	-	.	gene_id "ENSRNOG00000055450"; gene_version "3"; transcript_id "ENSRNOT00000111326"; transcript_version "2"; exon_number "6"; gene_name "Ckmt2"; gene_source "ensembl"; gene_biotype "protein_coding"; transcript_name "Ckmt2-202"; transcript_source "ensembl"; transcript_biotype "protein_coding"; exon_id "ENSRNOE00000611548"; exon_version "1";
2	ensembl	transcript	24815008	24833706	0	-	.	gene_id "ENSRNOG00000055450"; gene_version "3"; transcript_id "ENSRNOT00000084002"; transcript_version "3"; gene_name "Ckmt2"; gene_source "ensembl"; gene_biotype "protein_coding"; transcript_name "Ckmt2-201"; transcript_source "ensembl"; transcript_biotype "protein_coding"; tag "Ensembl_canonical";
2	ensembl	gene	24815008	24845511	0	-	.	gene_id "ENSRNOG00000055450"; gene_version "3"; gene_name "Ckmt2"; gene_source "ensembl"; gene_biotype "protein_coding";
2	ensembl	transcript	24815008	24845511	0	-	.	gene_id "ENSRNOG00000055450"; gene_version "3"; transcript_id "ENSRNOT00000111326"; transcript_version "2"; gene_name "Ckmt2"; gene_source "ensembl"; gene_biotype "protein_coding"; transcript_name "Ckmt2-202"; transcript_source "ensembl"; transcript_biotype "protein_coding";
2	ensembl	stop_codon	24815148	24815150	0	-	0	gene_id "ENSRNOG00000055450"; gene_version "3"; transcript_id "ENSRNOT00000084002"; transcript_version "3"; exon_number "10"; gene_name "Ckmt2"; gene_source "ensembl"; gene_biotype "protein_coding"; transcript_name "Ckmt2-201"; transcript_source "ensembl"; transcript_biotype "protein_coding"; tag "Ensembl_canonical";
2	ensembl	stop_codon	24815148	24815150	0	-	0	gene_id "ENSRNOG00000055450"; gene_version "3"; transcript_id "ENSRNOT00000111326"; transcript_version "2"; exon_number "6"; gene_name "Ckmt2"; gene_source "ensembl"; gene_biotype "protein_coding"; transcript_name "Ckmt2-202"; transcript_source "ensembl"; transcript_biotype "protein_coding";
2	ensembl	CDS	24815151	24815267	0	-	0	gene_id "ENSRNOG00000055450"; gene_version "3"; transcript_id "ENSRNOT00000084002"; transcript_version "3"; exon_number "10"; gene_name "Ckmt2"; gene_source "ensembl"; gene_biotype "protein_coding"; transcript_name "Ckmt2-201"; transcript_source "ensembl"; transcript_biotype "protein_coding"; protein_id "ENSRNOP00000069574"; protein_version "3"; tag "Ensembl_canonical";
2	ensembl	CDS	24815151	24815267	0	-	0	gene_id "ENSRNOG00000055450"; gene_version "3"; transcript_id "ENSRNOT00000111326"; transcript_version "2"; exon_number "6"; gene_name "Ckmt2"; gene_source "ensembl"; gene_biotype "protein_coding"; transcript_name "Ckmt2-202"; transcript_source "ensembl"; transcript_biotype "protein_coding"; protein_id "ENSRNOP00000096397"; protein_version "1";
2	ensembl	three_prime_utr	24818024	24818840	0	-	.	gene_id "ENSRNOG00000055450"; gene_version "3"; transcript_id "ENSRNOT00000118630"; transcript_version "2"; gene_name "Ckmt2"; gene_source "ensembl"; gene_biotype "protein_coding"; transcript_name "Ckmt2-203"; transcript_source "ensembl"; transcript_biotype "protein_coding";
2	ensembl	exon	24818024	24818870	0	-	.	gene_id "ENSRNOG00000055450"; gene_version "3"; transcript_id "ENSRNOT00000118630"; transcript_version "2"; exon_number "10"; gene_name "Ckmt2"; gene_source "ensembl"; gene_biotype "protein_coding"; transcript_name "Ckmt2-203"; transcript_source "ensembl"; transcript_biotype "protein_coding"; exon_id "ENSRNOE00000690099"; exon_version "1";
2	ensembl	transcript	24818024	24845511	0	-	.	gene_id "ENSRNOG00000055450"; gene_version "3"; transcript_id "ENSRNOT00000118630"; transcript_version "2"; gene_name "Ckmt2"; gene_source "ensembl"; gene_biotype "protein_coding"; transcript_name "Ckmt2-203"; transcript_source "ensembl"; transcript_biotype "protein_coding";
2	ensembl	stop_codon	24818841	24818843	0	-	0	gene_id "ENSRNOG00000055450"; gene_version "3"; transcript_id "ENSRNOT00000118630"; transcript_version "2"; exon_number "10"; gene_name "Ckmt2"; gene_source "ensembl"; gene_biotype "protein_coding"; transcript_name "Ckmt2-203"; transcript_source "ensembl"; transcript_biotype "protein_coding";
2	ensembl	CDS	24818844	24818870	0	-	0	gene_id "ENSRNOG00000055450"; gene_version "3"; transcript_id "ENSRNOT00000118630"; transcript_version "2"; exon_number "10"; gene_name "Ckmt2"; gene_source "ensembl"; gene_biotype "protein_coding"; transcript_name "Ckmt2-203"; transcript_source "ensembl"; transcript_biotype "protein_coding"; protein_id "ENSRNOP00000089864"; protein_version "2";
2	ensembl	exon	24820149	24820274	0	-	.	gene_id "ENSRNOG00000055450"; gene_version "3"; transcript_id "ENSRNOT00000084002"; transcript_version "3"; exon_number "9"; gene_name "Ckmt2"; gene_source "ensembl"; gene_biotype "protein_coding"; transcript_name "Ckmt2-201"; transcript_source "ensembl"; transcript_biotype "protein_coding"; exon_id "ENSRNOE00000537844"; exon_version "2"; tag "Ensembl_canonical";
2	ensembl	CDS	24820149	24820274	0	-	0	gene_id "ENSRNOG00000055450"; gene_version "3"; transcript_id "ENSRNOT00000084002"; transcript_version "3"; exon_number "9"; gene_name "Ckmt2"; gene_source "ensembl"; gene_biotype "protein_coding"; transcript_name "Ckmt2-201"; transcript_source "ensembl"; transcript_biotype "protein_coding"; protein_id "ENSRNOP00000069574"; protein_version "3"; tag "Ensembl_canonical";
2	ensembl	exon	24820149	24820274	0	-	.	gene_id "ENSRNOG00000055450"; gene_version "3"; transcript_id "ENSRNOT00000118630"; transcript_version "2"; exon_number "9"; gene_name "Ckmt2"; gene_source "ensembl"; gene_biotype "protein_coding"; transcript_name "Ckmt2-203"; transcript_source "ensembl"; transcript_biotype "protein_coding"; exon_id "ENSRNOE00000537844"; exon_version "2";
2	ensembl	CDS	24820149	24820274	0	-	0	gene_id "ENSRNOG00000055450"; gene_version "3"; transcript_id "ENSRNOT00000118630"; transcript_version "2"; exon_number "9"; gene_name "Ckmt2"; gene_source "ensembl"; gene_biotype "protein_coding"; transcript_name "Ckmt2-203"; transcript_source "ensembl"; transcript_biotype "protein_coding"; protein_id "ENSRNOP00000089864"; protein_version "2";
2	ensembl	exon	24820149	24820274	0	-	.	gene_id "ENSRNOG00000055450"; gene_version "3"; transcript_id "ENSRNOT00000111326"; transcript_version "2"; exon_number "5"; gene_name "Ckmt2"; gene_source "ensembl"; gene_biotype "protein_coding"; transcript_name "Ckmt2-202"; transcript_source "ensembl"; transcript_biotype "protein_coding"; exon_id "ENSRNOE00000537844"; exon_version "2";
2	ensembl	CDS	24820149	24820274	0	-	0	gene_id "ENSRNOG00000055450"; gene_version "3"; transcript_id "ENSRNOT00000111326"; transcript_version "2"; exon_number "5"; gene_name "Ckmt2"; gene_source "ensembl"; gene_biotype "protein_coding"; transcript_name "Ckmt2-202"; transcript_source "ensembl"; transcript_biotype "protein_coding"; protein_id "ENSRNOP00000096397"; protein_version "1";
2	ensembl	exon	24822019	24822153	0	-	.	gene_id "ENSRNOG00000055450"; gene_version "3"; transcript_id "ENSRNOT00000084002"; transcript_version "3"; exon_number "8"; gene_name "Ckmt2"; gene_source "ensembl"; gene_biotype "protein_coding"; transcript_name "Ckmt2-201"; transcript_source "ensembl"; transcript_biotype "protein_coding"; exon_id "ENSRNOE00000540555"; exon_version "1"; tag "Ensembl_canonical";
2	ensembl	CDS	24822019	24822153	0	-	0	gene_id "ENSRNOG00000055450"; gene_version "3"; transcript_id "ENSRNOT00000084002"; transcript_version "3"; exon_number "8"; gene_name "Ckmt2"; gene_source "ensembl"; gene_biotype "protein_coding"; transcript_name "Ckmt2-201"; transcript_source "ensembl"; transcript_biotype "protein_coding"; protein_id "ENSRNOP00000069574"; protein_version "3"; tag "Ensembl_canonical";
2	ensembl	exon	24822019	24822153	0	-	.	gene_id "ENSRNOG00000055450"; gene_version "3"; transcript_id "ENSRNOT00000118630"; transcript_version "2"; exon_number "8"; gene_name "Ckmt2"; gene_source "ensembl"; gene_biotype "protein_coding"; transcript_name "Ckmt2-203"; transcript_source "ensembl"; transcript_biotype "protein_coding"; exon_id "ENSRNOE00000540555"; exon_version "1";
2	ensembl	CDS	24822019	24822153	0	-	0	gene_id "ENSRNOG00000055450"; gene_version "3"; transcript_id "ENSRNOT00000118630"; transcript_version "2"; exon_number "8"; gene_name "Ckmt2"; gene_source "ensembl"; gene_biotype "protein_coding"; transcript_name "Ckmt2-203"; transcript_source "ensembl"; transcript_biotype "protein_coding"; protein_id "ENSRNOP00000089864"; protein_version "2";
2	ensembl	exon	24822019	24822153	0	-	.	gene_id "ENSRNOG00000055450"; gene_version "3"; transcript_id "ENSRNOT00000111326"; transcript_version "2"; exon_number "4"; gene_name "Ckmt2"; gene_source "ensembl"; gene_biotype "protein_coding"; transcript_name "Ckmt2-202"; transcript_source "ensembl"; transcript_biotype "protein_coding"; exon_id "ENSRNOE00000540555"; exon_version "1";
2	ensembl	CDS	24822019	24822153	0	-	0	gene_id "ENSRNOG00000055450"; gene_version "3"; transcript_id "ENSRNOT00000111326"; transcript_version "2"; exon_number "4"; gene_name "Ckmt2"; gene_source "ensembl"; gene_biotype "protein_coding"; transcript_name "Ckmt2-202"; transcript_source "ensembl"; transcript_biotype "protein_coding"; protein_id "ENSRNOP00000096397"; protein_version "1";
2	ensembl	exon	24822998	24823121	0	-	.	gene_id "ENSRNOG00000055450"; gene_version "3"; transcript_id "ENSRNOT00000084002"; transcript_version "3"; exon_number "7"; gene_name "Ckmt2"; gene_source "ensembl"; gene_biotype "protein_coding"; transcript_name "Ckmt2-201"; transcript_source "ensembl"; transcript_biotype "protein_coding"; exon_id "ENSRNOE00000558778"; exon_version "2"; tag "Ensembl_canonical";
2	ensembl	CDS	24822998	24823121	0	-	1	gene_id "ENSRNOG00000055450"; gene_version "3"; transcript_id "ENSRNOT00000084002"; transcript_version "3"; exon_number "7"; gene_name "Ckmt2"; gene_source "ensembl"; gene_biotype "protein_coding"; transcript_name "Ckmt2-201"; transcript_source "ensembl"; transcript_biotype "protein_coding"; protein_id "ENSRNOP00000069574"; protein_version "3"; tag "Ensembl_canonical";
2	ensembl	exon	24822998	24823121	0	-	.	gene_id "ENSRNOG00000055450"; gene_version "3"; transcript_id "ENSRNOT00000118630"; transcript_version "2"; exon_number "7"; gene_name "Ckmt2"; gene_source "ensembl"; gene_biotype "protein_coding"; transcript_name "Ckmt2-203"; transcript_source "ensembl"; transcript_biotype "protein_coding"; exon_id "ENSRNOE00000558778"; exon_version "2";
2	ensembl	CDS	24822998	24823121	0	-	1	gene_id "ENSRNOG00000055450"; gene_version "3"; transcript_id "ENSRNOT00000118630"; transcript_version "2"; exon_number "7"; gene_name "Ckmt2"; gene_source "ensembl"; gene_biotype "protein_coding"; transcript_name "Ckmt2-203"; transcript_source "ensembl"; transcript_biotype "protein_coding"; protein_id "ENSRNOP00000089864"; protein_version "2";
2	ensembl	exon	24824408	24824493	0	-	.	gene_id "ENSRNOG00000055450"; gene_version "3"; transcript_id "ENSRNOT00000084002"; transcript_version "3"; exon_number "6"; gene_name "Ckmt2"; gene_source "ensembl"; gene_biotype "protein_coding"; transcript_name "Ckmt2-201"; transcript_source "ensembl"; transcript_biotype "protein_coding"; exon_id "ENSRNOE00000587789"; exon_version "1"; tag "Ensembl_canonical";
2	ensembl	CDS	24824408	24824493	0	-	0	gene_id "ENSRNOG00000055450"; gene_version "3"; transcript_id "ENSRNOT00000084002"; transcript_version "3"; exon_number "6"; gene_name "Ckmt2"; gene_source "ensembl"; gene_biotype "protein_coding"; transcript_name "Ckmt2-201"; transcript_source "ensembl"; transcript_biotype "protein_coding"; protein_id "ENSRNOP00000069574"; protein_version "3"; tag "Ensembl_canonical";
2	ensembl	exon	24824408	24824493	0	-	.	gene_id "ENSRNOG00000055450"; gene_version "3"; transcript_id "ENSRNOT00000118630"; transcript_version "2"; exon_number "6"; gene_name "Ckmt2"; gene_source "ensembl"; gene_biotype "protein_coding"; transcript_name "Ckmt2-203"; transcript_source "ensembl"; transcript_biotype "protein_coding"; exon_id "ENSRNOE00000587789"; exon_version "1";
2	ensembl	CDS	24824408	24824493	0	-	0	gene_id "ENSRNOG00000055450"; gene_version "3"; transcript_id "ENSRNOT00000118630"; transcript_version "2"; exon_number "6"; gene_name "Ckmt2"; gene_source "ensembl"; gene_biotype "protein_coding"; transcript_name "Ckmt2-203"; transcript_source "ensembl"; transcript_biotype "protein_coding"; protein_id "ENSRNOP00000089864"; protein_version "2";
2	ensembl	exon	24825809	24826030	0	-	.	gene_id "ENSRNOG00000055450"; gene_version "3"; transcript_id "ENSRNOT00000084002"; transcript_version "3"; exon_number "5"; gene_name "Ckmt2"; gene_source "ensembl"; gene_biotype "protein_coding"; transcript_name "Ckmt2-201"; transcript_source "ensembl"; transcript_biotype "protein_coding"; exon_id "ENSRNOE00000574784"; exon_version "1"; tag "Ensembl_canonical";
2	ensembl	CDS	24825809	24826030	0	-	0	gene_id "ENSRNOG00000055450"; gene_version "3"; transcript_id "ENSRNOT00000084002"; transcript_version "3"; exon_number "5"; gene_name "Ckmt2"; gene_source "ensembl"; gene_biotype "protein_coding"; transcript_name "Ckmt2-201"; transcript_source "ensembl"; transcript_biotype "protein_coding"; protein_id "ENSRNOP00000069574"; protein_version "3"; tag "Ensembl_canonical";
2	ensembl	exon	24825809	24826030	0	-	.	gene_id "ENSRNOG00000055450"; gene_version "3"; transcript_id "ENSRNOT00000118630"; transcript_version "2"; exon_number "5"; gene_name "Ckmt2"; gene_source "ensembl"; gene_biotype "protein_coding"; transcript_name "Ckmt2-203"; transcript_source "ensembl"; transcript_biotype "protein_coding"; exon_id "ENSRNOE00000574784"; exon_version "1";
2	ensembl	CDS	24825809	24826030	0	-	0	gene_id "ENSRNOG00000055450"; gene_version "3"; transcript_id "ENSRNOT00000118630"; transcript_version "2"; exon_number "5"; gene_name "Ckmt2"; gene_source "ensembl"; gene_biotype "protein_coding"; transcript_name "Ckmt2-203"; transcript_source "ensembl"; transcript_biotype "protein_coding"; protein_id "ENSRNOP00000089864"; protein_version "2";
2	ensembl	exon	24826439	24826534	0	-	.	gene_id "ENSRNOG00000055450"; gene_version "3"; transcript_id "ENSRNOT00000084002"; transcript_version "3"; exon_number "4"; gene_name "Ckmt2"; gene_source "ensembl"; gene_biotype "protein_coding"; transcript_name "Ckmt2-201"; transcript_source "ensembl"; transcript_biotype "protein_coding"; exon_id "ENSRNOE00000562370"; exon_version "1"; tag "Ensembl_canonical";
2	ensembl	CDS	24826439	24826534	0	-	0	gene_id "ENSRNOG00000055450"; gene_version "3"; transcript_id "ENSRNOT00000084002"; transcript_version "3"; exon_number "4"; gene_name "Ckmt2"; gene_source "ensembl"; gene_biotype "protein_coding"; transcript_name "Ckmt2-201"; transcript_source "ensembl"; transcript_biotype "protein_coding"; protein_id "ENSRNOP00000069574"; protein_version "3"; tag "Ensembl_canonical";
2	ensembl	exon	24826439	24826534	0	-	.	gene_id "ENSRNOG00000055450"; gene_version "3"; transcript_id "ENSRNOT00000118630"; transcript_version "2"; exon_number "4"; gene_name "Ckmt2"; gene_source "ensembl"; gene_biotype "protein_coding"; transcript_name "Ckmt2-203"; transcript_source "ensembl"; transcript_biotype "protein_coding"; exon_id "ENSRNOE00000562370"; exon_version "1";
2	ensembl	CDS	24826439	24826534	0	-	0	gene_id "ENSRNOG00000055450"; gene_version "3"; transcript_id "ENSRNOT00000118630"; transcript_version "2"; exon_number "4"; gene_name "Ckmt2"; gene_source "ensembl"; gene_biotype "protein_coding"; transcript_name "Ckmt2-203"; transcript_source "ensembl"; transcript_biotype "protein_coding"; protein_id "ENSRNOP00000089864"; protein_version "2";
2	ensembl	exon	24827819	24828017	0	-	.	gene_id "ENSRNOG00000055450"; gene_version "3"; transcript_id "ENSRNOT00000084002"; transcript_version "3"; exon_number "3"; gene_name "Ckmt2"; gene_source "ensembl"; gene_biotype "protein_coding"; transcript_name "Ckmt2-201"; transcript_source "ensembl"; transcript_biotype "protein_coding"; exon_id "ENSRNOE00000649261"; exon_version "1"; tag "Ensembl_canonical";
2	ensembl	CDS	24827819	24828017	0	-	1	gene_id "ENSRNOG00000055450"; gene_version "3"; transcript_id "ENSRNOT00000084002"; transcript_version "3"; exon_number "3"; gene_name "Ckmt2"; gene_source "ensembl"; gene_biotype "protein_coding"; transcript_name "Ckmt2-201"; transcript_source "ensembl"; transcript_biotype "protein_coding"; protein_id "ENSRNOP00000069574"; protein_version "3"; tag "Ensembl_canonical";
2	ensembl	exon	24827819	24828017	0	-	.	gene_id "ENSRNOG00000055450"; gene_version "3"; transcript_id "ENSRNOT00000118630"; transcript_version "2"; exon_number "3"; gene_name "Ckmt2"; gene_source "ensembl"; gene_biotype "protein_coding"; transcript_name "Ckmt2-203"; transcript_source "ensembl"; transcript_biotype "protein_coding"; exon_id "ENSRNOE00000649261"; exon_version "1";
2	ensembl	CDS	24827819	24828017	0	-	1	gene_id "ENSRNOG00000055450"; gene_version "3"; transcript_id "ENSRNOT00000118630"; transcript_version "2"; exon_number "3"; gene_name "Ckmt2"; gene_source "ensembl"; gene_biotype "protein_coding"; transcript_name "Ckmt2-203"; transcript_source "ensembl"; transcript_biotype "protein_coding"; protein_id "ENSRNOP00000089864"; protein_version "2";
2	ensembl	exon	24827819	24828017	0	-	.	gene_id "ENSRNOG00000055450"; gene_version "3"; transcript_id "ENSRNOT00000111326"; transcript_version "2"; exon_number "3"; gene_name "Ckmt2"; gene_source "ensembl"; gene_biotype "protein_coding"; transcript_name "Ckmt2-202"; transcript_source "ensembl"; transcript_biotype "protein_coding"; exon_id "ENSRNOE00000649261"; exon_version "1";
2	ensembl	CDS	24827819	24828017	0	-	1	gene_id "ENSRNOG00000055450"; gene_version "3"; transcript_id "ENSRNOT00000111326"; transcript_version "2"; exon_number "3"; gene_name "Ckmt2"; gene_source "ensembl"; gene_biotype "protein_coding"; transcript_name "Ckmt2-202"; transcript_source "ensembl"; transcript_biotype "protein_coding"; protein_id "ENSRNOP00000096397"; protein_version "1";
2	ensembl	CDS	24829716	24829867	0	-	0	gene_id "ENSRNOG00000055450"; gene_version "3"; transcript_id "ENSRNOT00000118630"; transcript_version "2"; exon_number "2"; gene_name "Ckmt2"; gene_source "ensembl"; gene_biotype "protein_coding"; transcript_name "Ckmt2-203"; transcript_source "ensembl"; transcript_biotype "protein_coding"; protein_id "ENSRNOP00000089864"; protein_version "2";
2	ensembl	CDS	24829716	24829867	0	-	0	gene_id "ENSRNOG00000055450"; gene_version "3"; transcript_id "ENSRNOT00000111326"; transcript_version "2"; exon_number "2"; gene_name "Ckmt2"; gene_source "ensembl"; gene_biotype "protein_coding"; transcript_name "Ckmt2-202"; transcript_source "ensembl"; transcript_biotype "protein_coding"; protein_id "ENSRNOP00000096397"; protein_version "1";
2	ensembl	exon	24829716	24829887	0	-	.	gene_id "ENSRNOG00000055450"; gene_version "3"; transcript_id "ENSRNOT00000084002"; transcript_version "3"; exon_number "2"; gene_name "Ckmt2"; gene_source "ensembl"; gene_biotype "protein_coding"; transcript_name "Ckmt2-201"; transcript_source "ensembl"; transcript_biotype "protein_coding"; exon_id "ENSRNOE00000559840"; exon_version "2"; tag "Ensembl_canonical";
2	ensembl	CDS	24829716	24829887	0	-	2	gene_id "ENSRNOG00000055450"; gene_version "3"; transcript_id "ENSRNOT00000084002"; transcript_version "3"; exon_number "2"; gene_name "Ckmt2"; gene_source "ensembl"; gene_biotype "protein_coding"; transcript_name "Ckmt2-201"; transcript_source "ensembl"; transcript_biotype "protein_coding"; protein_id "ENSRNOP00000069574"; protein_version "3"; tag "Ensembl_canonical";
2	ensembl	exon	24829716	24829887	0	-	.	gene_id "ENSRNOG00000055450"; gene_version "3"; transcript_id "ENSRNOT00000118630"; transcript_version "2"; exon_number "2"; gene_name "Ckmt2"; gene_source "ensembl"; gene_biotype "protein_coding"; transcript_name "Ckmt2-203"; transcript_source "ensembl"; transcript_biotype "protein_coding"; exon_id "ENSRNOE00000628574"; exon_version "1";
2	ensembl	exon	24829716	24829887	0	-	.	gene_id "ENSRNOG00000055450"; gene_version "3"; transcript_id "ENSRNOT00000111326"; transcript_version "2"; exon_number "2"; gene_name "Ckmt2"; gene_source "ensembl"; gene_biotype "protein_coding"; transcript_name "Ckmt2-202"; transcript_source "ensembl"; transcript_biotype "protein_coding"; exon_id "ENSRNOE00000628574"; exon_version "1";
2	ensembl	start_codon	24829865	24829867	0	-	0	gene_id "ENSRNOG00000055450"; gene_version "3"; transcript_id "ENSRNOT00000118630"; transcript_version "2"; exon_number "2"; gene_name "Ckmt2"; gene_source "ensembl"; gene_biotype "protein_coding"; transcript_name "Ckmt2-203"; transcript_source "ensembl"; transcript_biotype "protein_coding";
2	ensembl	start_codon	24829865	24829867	0	-	0	gene_id "ENSRNOG00000055450"; gene_version "3"; transcript_id "ENSRNOT00000111326"; transcript_version "2"; exon_number "2"; gene_name "Ckmt2"; gene_source "ensembl"; gene_biotype "protein_coding"; transcript_name "Ckmt2-202"; transcript_source "ensembl"; transcript_biotype "protein_coding";
2	ensembl	five_prime_utr	24829868	24829887	0	-	.	gene_id "ENSRNOG00000055450"; gene_version "3"; transcript_id "ENSRNOT00000118630"; transcript_version "2"; gene_name "Ckmt2"; gene_source "ensembl"; gene_biotype "protein_coding"; transcript_name "Ckmt2-203"; transcript_source "ensembl"; transcript_biotype "protein_coding";
2	ensembl	five_prime_utr	24829868	24829887	0	-	.	gene_id "ENSRNOG00000055450"; gene_version "3"; transcript_id "ENSRNOT00000111326"; transcript_version "2"; gene_name "Ckmt2"; gene_source "ensembl"; gene_biotype "protein_coding"; transcript_name "Ckmt2-202"; transcript_source "ensembl"; transcript_biotype "protein_coding";
2	ensembl	exon	24833616	24833706	0	-	.	gene_id "ENSRNOG00000055450"; gene_version "3"; transcript_id "ENSRNOT00000084002"; transcript_version "3"; exon_number "1"; gene_name "Ckmt2"; gene_source "ensembl"; gene_biotype "protein_coding"; transcript_name "Ckmt2-201"; transcript_source "ensembl"; transcript_biotype "protein_coding"; exon_id "ENSRNOE00000748969"; exon_version "1"; tag "Ensembl_canonical";
2	ensembl	CDS	24833616	24833706	0	-	0	gene_id "ENSRNOG00000055450"; gene_version "3"; transcript_id "ENSRNOT00000084002"; transcript_version "3"; exon_number "1"; gene_name "Ckmt2"; gene_source "ensembl"; gene_biotype "protein_coding"; transcript_name "Ckmt2-201"; transcript_source "ensembl"; transcript_biotype "protein_coding"; protein_id "ENSRNOP00000069574"; protein_version "3"; tag "Ensembl_canonical";
2	ensembl	start_codon	24833704	24833706	0	-	0	gene_id "ENSRNOG00000055450"; gene_version "3"; transcript_id "ENSRNOT00000084002"; transcript_version "3"; exon_number "1"; gene_name "Ckmt2"; gene_source "ensembl"; gene_biotype "protein_coding"; transcript_name "Ckmt2-201"; transcript_source "ensembl"; transcript_biotype "protein_coding"; tag "Ensembl_canonical";
2	ensembl	exon	24845451	24845511	0	-	.	gene_id "ENSRNOG00000055450"; gene_version "3"; transcript_id "ENSRNOT00000118630"; transcript_version "2"; exon_number "1"; gene_name "Ckmt2"; gene_source "ensembl"; gene_biotype "protein_coding"; transcript_name "Ckmt2-203"; transcript_source "ensembl"; transcript_biotype "protein_coding"; exon_id "ENSRNOE00000656320"; exon_version "2";
2	ensembl	five_prime_utr	24845451	24845511	0	-	.	gene_id "ENSRNOG00000055450"; gene_version "3"; transcript_id "ENSRNOT00000118630"; transcript_version "2"; gene_name "Ckmt2"; gene_source "ensembl"; gene_biotype "protein_coding"; transcript_name "Ckmt2-203"; transcript_source "ensembl"; transcript_biotype "protein_coding";
2	ensembl	exon	24845451	24845511	0	-	.	gene_id "ENSRNOG00000055450"; gene_version "3"; transcript_id "ENSRNOT00000111326"; transcript_version "2"; exon_number "1"; gene_name "Ckmt2"; gene_source "ensembl"; gene_biotype "protein_coding"; transcript_name "Ckmt2-202"; transcript_source "ensembl"; transcript_biotype "protein_coding"; exon_id "ENSRNOE00000656320"; exon_version "2";
2	ensembl	five_prime_utr	24845451	24845511	0	-	.	gene_id "ENSRNOG00000055450"; gene_version "3"; transcript_id "ENSRNOT00000111326"; transcript_version "2"; gene_name "Ckmt2"; gene_source "ensembl"; gene_biotype "protein_coding"; transcript_name "Ckmt2-202"; transcript_source "ensembl"; transcript_biotype "protein_coding";
2	ensembl	three_prime_utr	24848699	24852716	0	-	.	gene_id "ENSRNOG00000056151"; gene_version "3"; transcript_id "ENSRNOT00000136698"; transcript_version "1"; gene_name "Rasgrf2"; gene_source "ensembl"; gene_biotype "protein_coding"; transcript_name "Rasgrf2-204"; transcript_source "ensembl"; transcript_biotype "protein_coding";
2	ensembl	three_prime_utr	24848699	24852716	0	-	.	gene_id "ENSRNOG00000056151"; gene_version "3"; transcript_id "ENSRNOT00000080165"; transcript_version "3"; gene_name "Rasgrf2"; gene_source "ensembl"; gene_biotype "protein_coding"; transcript_name "Rasgrf2-201"; transcript_source "ensembl"; transcript_biotype "protein_coding"; tag "Ensembl_canonical";
2	ensembl	exon	24848699	24852809	0	-	.	gene_id "ENSRNOG00000056151"; gene_version "3"; transcript_id "ENSRNOT00000136698"; transcript_version "1"; exon_number "27"; gene_name "Rasgrf2"; gene_source "ensembl"; gene_biotype "protein_coding"; transcript_name "Rasgrf2-204"; transcript_source "ensembl"; transcript_biotype "protein_coding"; exon_id "ENSRNOE00000734598"; exon_version "1";
2	ensembl	exon	24848699	24852809	0	-	.	gene_id "ENSRNOG00000056151"; gene_version "3"; transcript_id "ENSRNOT00000080165"; transcript_version "3"; exon_number "27"; gene_name "Rasgrf2"; gene_source "ensembl"; gene_biotype "protein_coding"; transcript_name "Rasgrf2-201"; transcript_source "ensembl"; transcript_biotype "protein_coding"; exon_id "ENSRNOE00000734598"; exon_version "1"; tag "Ensembl_canonical";
2	ENSEMBL114_rn	exon	24848699	24852809	5.05466619172164	-	.	gene_id "ENSRNOG00000056151"; transcript_id "ENSRNOG00000056151_tx_2"; exon_id "2_24848699_24852809_-"; exonnum "28"; txlen "7540";
2	ensembl	transcript	24848699	25071193	0	-	.	gene_id "ENSRNOG00000056151"; gene_version "3"; transcript_id "ENSRNOT00000136698"; transcript_version "1"; gene_name "Rasgrf2"; gene_source "ensembl"; gene_biotype "protein_coding"; transcript_name "Rasgrf2-204"; transcript_source "ensembl"; transcript_biotype "protein_coding";
2	ensembl	transcript	24848699	25096611	0	-	.	gene_id "ENSRNOG00000056151"; gene_version "3"; transcript_id "ENSRNOT00000080165"; transcript_version "3"; gene_name "Rasgrf2"; gene_source "ensembl"; gene_biotype "protein_coding"; transcript_name "Rasgrf2-201"; transcript_source "ensembl"; transcript_biotype "protein_coding"; tag "Ensembl_canonical";
2	ensembl	gene	24848699	25147558	0	-	.	gene_id "ENSRNOG00000056151"; gene_version "3"; gene_name "Rasgrf2"; gene_source "ensembl"; gene_biotype "protein_coding";
2	ensembl	stop_codon	24852717	24852719	0	-	0	gene_id "ENSRNOG00000056151"; gene_version "3"; transcript_id "ENSRNOT00000136698"; transcript_version "1"; exon_number "27"; gene_name "Rasgrf2"; gene_source "ensembl"; gene_biotype "protein_coding"; transcript_name "Rasgrf2-204"; transcript_source "ensembl"; transcript_biotype "protein_coding";
2	ensembl	stop_codon	24852717	24852719	0	-	0	gene_id "ENSRNOG00000056151"; gene_version "3"; transcript_id "ENSRNOT00000080165"; transcript_version "3"; exon_number "27"; gene_name "Rasgrf2"; gene_source "ensembl"; gene_biotype "protein_coding"; transcript_name "Rasgrf2-201"; transcript_source "ensembl"; transcript_biotype "protein_coding"; tag "Ensembl_canonical";
2	ensembl	CDS	24852720	24852809	0	-	0	gene_id "ENSRNOG00000056151"; gene_version "3"; transcript_id "ENSRNOT00000136698"; transcript_version "1"; exon_number "27"; gene_name "Rasgrf2"; gene_source "ensembl"; gene_biotype "protein_coding"; transcript_name "Rasgrf2-204"; transcript_source "ensembl"; transcript_biotype "protein_coding"; protein_id "ENSRNOP00000112174"; protein_version "1";
2	ensembl	CDS	24852720	24852809	0	-	0	gene_id "ENSRNOG00000056151"; gene_version "3"; transcript_id "ENSRNOT00000080165"; transcript_version "3"; exon_number "27"; gene_name "Rasgrf2"; gene_source "ensembl"; gene_biotype "protein_coding"; transcript_name "Rasgrf2-201"; transcript_source "ensembl"; transcript_biotype "protein_coding"; protein_id "ENSRNOP00000069761"; protein_version "3"; tag "Ensembl_canonical";
2	ensembl	three_prime_utr	24853874	24854096	0	-	.	gene_id "ENSRNOG00000056151"; gene_version "3"; transcript_id "ENSRNOT00000096916"; transcript_version "2"; gene_name "Rasgrf2"; gene_source "ensembl"; gene_biotype "protein_coding"; transcript_name "Rasgrf2-202"; transcript_source "ensembl"; transcript_biotype "protein_coding";
2	ensembl	exon	24853874	24854210	0	-	.	gene_id "ENSRNOG00000056151"; gene_version "3"; transcript_id "ENSRNOT00000096916"; transcript_version "2"; exon_number "27"; gene_name "Rasgrf2"; gene_source "ensembl"; gene_biotype "protein_coding"; transcript_name "Rasgrf2-202"; transcript_source "ensembl"; transcript_biotype "protein_coding"; exon_id "ENSRNOE00000764640"; exon_version "1";
2	ensembl	transcript	24853874	25147558	0	-	.	gene_id "ENSRNOG00000056151"; gene_version "3"; transcript_id "ENSRNOT00000096916"; transcript_version "2"; gene_name "Rasgrf2"; gene_source "ensembl"; gene_biotype "protein_coding"; transcript_name "Rasgrf2-202"; transcript_source "ensembl"; transcript_biotype "protein_coding";
2	ensembl	stop_codon	24854097	24854099	0	-	0	gene_id "ENSRNOG00000056151"; gene_version "3"; transcript_id "ENSRNOT00000096916"; transcript_version "2"; exon_number "27"; gene_name "Rasgrf2"; gene_source "ensembl"; gene_biotype "protein_coding"; transcript_name "Rasgrf2-202"; transcript_source "ensembl"; transcript_biotype "protein_coding";
2	ensembl	CDS	24854100	24854210	0	-	0	gene_id "ENSRNOG00000056151"; gene_version "3"; transcript_id "ENSRNOT00000096916"; transcript_version "2"; exon_number "27"; gene_name "Rasgrf2"; gene_source "ensembl"; gene_biotype "protein_coding"; transcript_name "Rasgrf2-202"; transcript_source "ensembl"; transcript_biotype "protein_coding"; protein_id "ENSRNOP00000096121"; protein_version "2";
2	ensembl	exon	24854142	24854210	0	-	.	gene_id "ENSRNOG00000056151"; gene_version "3"; transcript_id "ENSRNOT00000136698"; transcript_version "1"; exon_number "26"; gene_name "Rasgrf2"; gene_source "ensembl"; gene_biotype "protein_coding"; transcript_name "Rasgrf2-204"; transcript_source "ensembl"; transcript_biotype "protein_coding"; exon_id "ENSRNOE00000606288"; exon_version "1";
2	ensembl	CDS	24854142	24854210	0	-	0	gene_id "ENSRNOG00000056151"; gene_version "3"; transcript_id "ENSRNOT00000136698"; transcript_version "1"; exon_number "26"; gene_name "Rasgrf2"; gene_source "ensembl"; gene_biotype "protein_coding"; transcript_name "Rasgrf2-204"; transcript_source "ensembl"; transcript_biotype "protein_coding"; protein_id "ENSRNOP00000112174"; protein_version "1";
2	ensembl	exon	24854142	24854210	0	-	.	gene_id "ENSRNOG00000056151"; gene_version "3"; transcript_id "ENSRNOT00000080165"; transcript_version "3"; exon_number "26"; gene_name "Rasgrf2"; gene_source "ensembl"; gene_biotype "protein_coding"; transcript_name "Rasgrf2-201"; transcript_source "ensembl"; transcript_biotype "protein_coding"; exon_id "ENSRNOE00000606288"; exon_version "1"; tag "Ensembl_canonical";
2	ensembl	CDS	24854142	24854210	0	-	0	gene_id "ENSRNOG00000056151"; gene_version "3"; transcript_id "ENSRNOT00000080165"; transcript_version "3"; exon_number "26"; gene_name "Rasgrf2"; gene_source "ensembl"; gene_biotype "protein_coding"; transcript_name "Rasgrf2-201"; transcript_source "ensembl"; transcript_biotype "protein_coding"; protein_id "ENSRNOP00000069761"; protein_version "3"; tag "Ensembl_canonical";
2	ENSEMBL114_rn	exon	24854142	24854210	5.05466619172164	-	.	gene_id "ENSRNOG00000056151"; transcript_id "ENSRNOG00000056151_tx_2"; exon_id "2_24854142_24854210_-"; exonnum "27"; txlen "7540";
2	ENSEMBL114_rn	exon	24854142	24854210	0.019943292404758	-	.	gene_id "ENSRNOG00000056151"; transcript_id "ENSRNOG00000056151_tx_4"; exon_id "2_24854142_24854210_-"; exonnum "28"; txlen "3807";
2	ensembl	exon	24854761	24854878	0	-	.	gene_id "ENSRNOG00000056151"; gene_version "3"; transcript_id "ENSRNOT00000136698"; transcript_version "1"; exon_number "25"; gene_name "Rasgrf2"; gene_source "ensembl"; gene_biotype "protein_coding"; transcript_name "Rasgrf2-204"; transcript_source "ensembl"; transcript_biotype "protein_coding"; exon_id "ENSRNOE00000610969"; exon_version "1";
2	ensembl	CDS	24854761	24854878	0	-	1	gene_id "ENSRNOG00000056151"; gene_version "3"; transcript_id "ENSRNOT00000136698"; transcript_version "1"; exon_number "25"; gene_name "Rasgrf2"; gene_source "ensembl"; gene_biotype "protein_coding"; transcript_name "Rasgrf2-204"; transcript_source "ensembl"; transcript_biotype "protein_coding"; protein_id "ENSRNOP00000112174"; protein_version "1";
2	ensembl	exon	24854761	24854878	0	-	.	gene_id "ENSRNOG00000056151"; gene_version "3"; transcript_id "ENSRNOT00000080165"; transcript_version "3"; exon_number "25"; gene_name "Rasgrf2"; gene_source "ensembl"; gene_biotype "protein_coding"; transcript_name "Rasgrf2-201"; transcript_source "ensembl"; transcript_biotype "protein_coding"; exon_id "ENSRNOE00000610969"; exon_version "1"; tag "Ensembl_canonical";
2	ensembl	CDS	24854761	24854878	0	-	1	gene_id "ENSRNOG00000056151"; gene_version "3"; transcript_id "ENSRNOT00000080165"; transcript_version "3"; exon_number "25"; gene_name "Rasgrf2"; gene_source "ensembl"; gene_biotype "protein_coding"; transcript_name "Rasgrf2-201"; transcript_source "ensembl"; transcript_biotype "protein_coding"; protein_id "ENSRNOP00000069761"; protein_version "3"; tag "Ensembl_canonical";
2	ensembl	exon	24854761	24854878	0	-	.	gene_id "ENSRNOG00000056151"; gene_version "3"; transcript_id "ENSRNOT00000096916"; transcript_version "2"; exon_number "26"; gene_name "Rasgrf2"; gene_source "ensembl"; gene_biotype "protein_coding"; transcript_name "Rasgrf2-202"; transcript_source "ensembl"; transcript_biotype "protein_coding"; exon_id "ENSRNOE00000610969"; exon_version "1";
2	ensembl	CDS	24854761	24854878	0	-	1	gene_id "ENSRNOG00000056151"; gene_version "3"; transcript_id "ENSRNOT00000096916"; transcript_version "2"; exon_number "26"; gene_name "Rasgrf2"; gene_source "ensembl"; gene_biotype "protein_coding"; transcript_name "Rasgrf2-202"; transcript_source "ensembl"; transcript_biotype "protein_coding"; protein_id "ENSRNOP00000096121"; protein_version "2";
2	ENSEMBL114_rn	exon	24854761	24854878	5.05466619172164	-	.	gene_id "ENSRNOG00000056151"; transcript_id "ENSRNOG00000056151_tx_2"; exon_id "2_24854761_24854878_-"; exonnum "26"; txlen "7540";
2	ENSEMBL114_rn	exon	24854761	24854878	0.019943292404758	-	.	gene_id "ENSRNOG00000056151"; transcript_id "ENSRNOG00000056151_tx_4"; exon_id "2_24854761_24854878_-"; exonnum "27"; txlen "3807";
2	ensembl	exon	24856107	24856186	0	-	.	gene_id "ENSRNOG00000056151"; gene_version "3"; transcript_id "ENSRNOT00000136698"; transcript_version "1"; exon_number "24"; gene_name "Rasgrf2"; gene_source "ensembl"; gene_biotype "protein_coding"; transcript_name "Rasgrf2-204"; transcript_source "ensembl"; transcript_biotype "protein_coding"; exon_id "ENSRNOE00000642669"; exon_version "1";
2	ensembl	CDS	24856107	24856186	0	-	0	gene_id "ENSRNOG00000056151"; gene_version "3"; transcript_id "ENSRNOT00000136698"; transcript_version "1"; exon_number "24"; gene_name "Rasgrf2"; gene_source "ensembl"; gene_biotype "protein_coding"; transcript_name "Rasgrf2-204"; transcript_source "ensembl"; transcript_biotype "protein_coding"; protein_id "ENSRNOP00000112174"; protein_version "1";
2	ensembl	exon	24856107	24856186	0	-	.	gene_id "ENSRNOG00000056151"; gene_version "3"; transcript_id "ENSRNOT00000080165"; transcript_version "3"; exon_number "24"; gene_name "Rasgrf2"; gene_source "ensembl"; gene_biotype "protein_coding"; transcript_name "Rasgrf2-201"; transcript_source "ensembl"; transcript_biotype "protein_coding"; exon_id "ENSRNOE00000642669"; exon_version "1"; tag "Ensembl_canonical";
2	ensembl	CDS	24856107	24856186	0	-	0	gene_id "ENSRNOG00000056151"; gene_version "3"; transcript_id "ENSRNOT00000080165"; transcript_version "3"; exon_number "24"; gene_name "Rasgrf2"; gene_source "ensembl"; gene_biotype "protein_coding"; transcript_name "Rasgrf2-201"; transcript_source "ensembl"; transcript_biotype "protein_coding"; protein_id "ENSRNOP00000069761"; protein_version "3"; tag "Ensembl_canonical";
2	ensembl	exon	24856107	24856186	0	-	.	gene_id "ENSRNOG00000056151"; gene_version "3"; transcript_id "ENSRNOT00000096916"; transcript_version "2"; exon_number "25"; gene_name "Rasgrf2"; gene_source "ensembl"; gene_biotype "protein_coding"; transcript_name "Rasgrf2-202"; transcript_source "ensembl"; transcript_biotype "protein_coding"; exon_id "ENSRNOE00000642669"; exon_version "1";
2	ensembl	CDS	24856107	24856186	0	-	0	gene_id "ENSRNOG00000056151"; gene_version "3"; transcript_id "ENSRNOT00000096916"; transcript_version "2"; exon_number "25"; gene_name "Rasgrf2"; gene_source "ensembl"; gene_biotype "protein_coding"; transcript_name "Rasgrf2-202"; transcript_source "ensembl"; transcript_biotype "protein_coding"; protein_id "ENSRNOP00000096121"; protein_version "2";
2	ENSEMBL114_rn	exon	24856107	24856186	5.05466619172164	-	.	gene_id "ENSRNOG00000056151"; transcript_id "ENSRNOG00000056151_tx_2"; exon_id "2_24856107_24856186_-"; exonnum "25"; txlen "7540";
2	ENSEMBL114_rn	exon	24856107	24856186	0.019943292404758	-	.	gene_id "ENSRNOG00000056151"; transcript_id "ENSRNOG00000056151_tx_4"; exon_id "2_24856107_24856186_-"; exonnum "26"; txlen "3807";
2	ensembl	exon	24865971	24866168	0	-	.	gene_id "ENSRNOG00000056151"; gene_version "3"; transcript_id "ENSRNOT00000136698"; transcript_version "1"; exon_number "23"; gene_name "Rasgrf2"; gene_source "ensembl"; gene_biotype "protein_coding"; transcript_name "Rasgrf2-204"; transcript_source "ensembl"; transcript_biotype "protein_coding"; exon_id "ENSRNOE00000644201"; exon_version "1";
2	ensembl	CDS	24865971	24866168	0	-	0	gene_id "ENSRNOG00000056151"; gene_version "3"; transcript_id "ENSRNOT00000136698"; transcript_version "1"; exon_number "23"; gene_name "Rasgrf2"; gene_source "ensembl"; gene_biotype "protein_coding"; transcript_name "Rasgrf2-204"; transcript_source "ensembl"; transcript_biotype "protein_coding"; protein_id "ENSRNOP00000112174"; protein_version "1";
2	ensembl	exon	24865971	24866168	0	-	.	gene_id "ENSRNOG00000056151"; gene_version "3"; transcript_id "ENSRNOT00000080165"; transcript_version "3"; exon_number "23"; gene_name "Rasgrf2"; gene_source "ensembl"; gene_biotype "protein_coding"; transcript_name "Rasgrf2-201"; transcript_source "ensembl"; transcript_biotype "protein_coding"; exon_id "ENSRNOE00000644201"; exon_version "1"; tag "Ensembl_canonical";
2	ensembl	CDS	24865971	24866168	0	-	0	gene_id "ENSRNOG00000056151"; gene_version "3"; transcript_id "ENSRNOT00000080165"; transcript_version "3"; exon_number "23"; gene_name "Rasgrf2"; gene_source "ensembl"; gene_biotype "protein_coding"; transcript_name "Rasgrf2-201"; transcript_source "ensembl"; transcript_biotype "protein_coding"; protein_id "ENSRNOP00000069761"; protein_version "3"; tag "Ensembl_canonical";
2	ensembl	exon	24865971	24866168	0	-	.	gene_id "ENSRNOG00000056151"; gene_version "3"; transcript_id "ENSRNOT00000096916"; transcript_version "2"; exon_number "24"; gene_name "Rasgrf2"; gene_source "ensembl"; gene_biotype "protein_coding"; transcript_name "Rasgrf2-202"; transcript_source "ensembl"; transcript_biotype "protein_coding"; exon_id "ENSRNOE00000644201"; exon_version "1";
2	ensembl	CDS	24865971	24866168	0	-	0	gene_id "ENSRNOG00000056151"; gene_version "3"; transcript_id "ENSRNOT00000096916"; transcript_version "2"; exon_number "24"; gene_name "Rasgrf2"; gene_source "ensembl"; gene_biotype "protein_coding"; transcript_name "Rasgrf2-202"; transcript_source "ensembl"; transcript_biotype "protein_coding"; protein_id "ENSRNOP00000096121"; protein_version "2";
2	ENSEMBL114_rn	exon	24865971	24866168	5.05466619172164	-	.	gene_id "ENSRNOG00000056151"; transcript_id "ENSRNOG00000056151_tx_2"; exon_id "2_24865971_24866168_-"; exonnum "24"; txlen "7540";
2	ENSEMBL114_rn	exon	24865971	24866168	0.019943292404758	-	.	gene_id "ENSRNOG00000056151"; transcript_id "ENSRNOG00000056151_tx_4"; exon_id "2_24865971_24866168_-"; exonnum "25"; txlen "3807";
2	ensembl	exon	24869198	24869282	0	-	.	gene_id "ENSRNOG00000056151"; gene_version "3"; transcript_id "ENSRNOT00000136698"; transcript_version "1"; exon_number "22"; gene_name "Rasgrf2"; gene_source "ensembl"; gene_biotype "protein_coding"; transcript_name "Rasgrf2-204"; transcript_source "ensembl"; transcript_biotype "protein_coding"; exon_id "ENSRNOE00000589082"; exon_version "1";
2	ensembl	CDS	24869198	24869282	0	-	1	gene_id "ENSRNOG00000056151"; gene_version "3"; transcript_id "ENSRNOT00000136698"; transcript_version "1"; exon_number "22"; gene_name "Rasgrf2"; gene_source "ensembl"; gene_biotype "protein_coding"; transcript_name "Rasgrf2-204"; transcript_source "ensembl"; transcript_biotype "protein_coding"; protein_id "ENSRNOP00000112174"; protein_version "1";
2	ensembl	exon	24869198	24869282	0	-	.	gene_id "ENSRNOG00000056151"; gene_version "3"; transcript_id "ENSRNOT00000080165"; transcript_version "3"; exon_number "22"; gene_name "Rasgrf2"; gene_source "ensembl"; gene_biotype "protein_coding"; transcript_name "Rasgrf2-201"; transcript_source "ensembl"; transcript_biotype "protein_coding"; exon_id "ENSRNOE00000589082"; exon_version "1"; tag "Ensembl_canonical";
2	ensembl	CDS	24869198	24869282	0	-	1	gene_id "ENSRNOG00000056151"; gene_version "3"; transcript_id "ENSRNOT00000080165"; transcript_version "3"; exon_number "22"; gene_name "Rasgrf2"; gene_source "ensembl"; gene_biotype "protein_coding"; transcript_name "Rasgrf2-201"; transcript_source "ensembl"; transcript_biotype "protein_coding"; protein_id "ENSRNOP00000069761"; protein_version "3"; tag "Ensembl_canonical";
2	ensembl	exon	24869198	24869282	0	-	.	gene_id "ENSRNOG00000056151"; gene_version "3"; transcript_id "ENSRNOT00000096916"; transcript_version "2"; exon_number "23"; gene_name "Rasgrf2"; gene_source "ensembl"; gene_biotype "protein_coding"; transcript_name "Rasgrf2-202"; transcript_source "ensembl"; transcript_biotype "protein_coding"; exon_id "ENSRNOE00000589082"; exon_version "1";
2	ensembl	CDS	24869198	24869282	0	-	1	gene_id "ENSRNOG00000056151"; gene_version "3"; transcript_id "ENSRNOT00000096916"; transcript_version "2"; exon_number "23"; gene_name "Rasgrf2"; gene_source "ensembl"; gene_biotype "protein_coding"; transcript_name "Rasgrf2-202"; transcript_source "ensembl"; transcript_biotype "protein_coding"; protein_id "ENSRNOP00000096121"; protein_version "2";
2	ENSEMBL114_rn	exon	24869198	24869282	5.05466619172164	-	.	gene_id "ENSRNOG00000056151"; transcript_id "ENSRNOG00000056151_tx_2"; exon_id "2_24869198_24869282_-"; exonnum "23"; txlen "7540";
2	ENSEMBL114_rn	exon	24869198	24869282	0.019943292404758	-	.	gene_id "ENSRNOG00000056151"; transcript_id "ENSRNOG00000056151_tx_4"; exon_id "2_24869198_24869282_-"; exonnum "24"; txlen "3807";
2	ensembl	exon	24871881	24871984	0	-	.	gene_id "ENSRNOG00000056151"; gene_version "3"; transcript_id "ENSRNOT00000136698"; transcript_version "1"; exon_number "21"; gene_name "Rasgrf2"; gene_source "ensembl"; gene_biotype "protein_coding"; transcript_name "Rasgrf2-204"; transcript_source "ensembl"; transcript_biotype "protein_coding"; exon_id "ENSRNOE00000596851"; exon_version "1";
2	ensembl	CDS	24871881	24871984	0	-	0	gene_id "ENSRNOG00000056151"; gene_version "3"; transcript_id "ENSRNOT00000136698"; transcript_version "1"; exon_number "21"; gene_name "Rasgrf2"; gene_source "ensembl"; gene_biotype "protein_coding"; transcript_name "Rasgrf2-204"; transcript_source "ensembl"; transcript_biotype "protein_coding"; protein_id "ENSRNOP00000112174"; protein_version "1";
2	ensembl	exon	24871881	24871984	0	-	.	gene_id "ENSRNOG00000056151"; gene_version "3"; transcript_id "ENSRNOT00000080165"; transcript_version "3"; exon_number "21"; gene_name "Rasgrf2"; gene_source "ensembl"; gene_biotype "protein_coding"; transcript_name "Rasgrf2-201"; transcript_source "ensembl"; transcript_biotype "protein_coding"; exon_id "ENSRNOE00000596851"; exon_version "1"; tag "Ensembl_canonical";
2	ensembl	CDS	24871881	24871984	0	-	0	gene_id "ENSRNOG00000056151"; gene_version "3"; transcript_id "ENSRNOT00000080165"; transcript_version "3"; exon_number "21"; gene_name "Rasgrf2"; gene_source "ensembl"; gene_biotype "protein_coding"; transcript_name "Rasgrf2-201"; transcript_source "ensembl"; transcript_biotype "protein_coding"; protein_id "ENSRNOP00000069761"; protein_version "3"; tag "Ensembl_canonical";
2	ensembl	exon	24871881	24871984	0	-	.	gene_id "ENSRNOG00000056151"; gene_version "3"; transcript_id "ENSRNOT00000096916"; transcript_version "2"; exon_number "22"; gene_name "Rasgrf2"; gene_source "ensembl"; gene_biotype "protein_coding"; transcript_name "Rasgrf2-202"; transcript_source "ensembl"; transcript_biotype "protein_coding"; exon_id "ENSRNOE00000596851"; exon_version "1";
2	ensembl	CDS	24871881	24871984	0	-	0	gene_id "ENSRNOG00000056151"; gene_version "3"; transcript_id "ENSRNOT00000096916"; transcript_version "2"; exon_number "22"; gene_name "Rasgrf2"; gene_source "ensembl"; gene_biotype "protein_coding"; transcript_name "Rasgrf2-202"; transcript_source "ensembl"; transcript_biotype "protein_coding"; protein_id "ENSRNOP00000096121"; protein_version "2";
2	ENSEMBL114_rn	exon	24871881	24871984	5.05466619172164	-	.	gene_id "ENSRNOG00000056151"; transcript_id "ENSRNOG00000056151_tx_2"; exon_id "2_24871881_24871984_-"; exonnum "22"; txlen "7540";
2	ENSEMBL114_rn	exon	24871881	24871984	0.019943292404758	-	.	gene_id "ENSRNOG00000056151"; transcript_id "ENSRNOG00000056151_tx_4"; exon_id "2_24871881_24871984_-"; exonnum "23"; txlen "3807";
2	ensembl	exon	24872232	24872292	0	-	.	gene_id "ENSRNOG00000056151"; gene_version "3"; transcript_id "ENSRNOT00000136698"; transcript_version "1"; exon_number "20"; gene_name "Rasgrf2"; gene_source "ensembl"; gene_biotype "protein_coding"; transcript_name "Rasgrf2-204"; transcript_source "ensembl"; transcript_biotype "protein_coding"; exon_id "ENSRNOE00000626056"; exon_version "1";
2	ensembl	CDS	24872232	24872292	0	-	1	gene_id "ENSRNOG00000056151"; gene_version "3"; transcript_id "ENSRNOT00000136698"; transcript_version "1"; exon_number "20"; gene_name "Rasgrf2"; gene_source "ensembl"; gene_biotype "protein_coding"; transcript_name "Rasgrf2-204"; transcript_source "ensembl"; transcript_biotype "protein_coding"; protein_id "ENSRNOP00000112174"; protein_version "1";
2	ensembl	exon	24872232	24872292	0	-	.	gene_id "ENSRNOG00000056151"; gene_version "3"; transcript_id "ENSRNOT00000080165"; transcript_version "3"; exon_number "20"; gene_name "Rasgrf2"; gene_source "ensembl"; gene_biotype "protein_coding"; transcript_name "Rasgrf2-201"; transcript_source "ensembl"; transcript_biotype "protein_coding"; exon_id "ENSRNOE00000626056"; exon_version "1"; tag "Ensembl_canonical";
2	ensembl	CDS	24872232	24872292	0	-	1	gene_id "ENSRNOG00000056151"; gene_version "3"; transcript_id "ENSRNOT00000080165"; transcript_version "3"; exon_number "20"; gene_name "Rasgrf2"; gene_source "ensembl"; gene_biotype "protein_coding"; transcript_name "Rasgrf2-201"; transcript_source "ensembl"; transcript_biotype "protein_coding"; protein_id "ENSRNOP00000069761"; protein_version "3"; tag "Ensembl_canonical";
2	ensembl	exon	24872232	24872292	0	-	.	gene_id "ENSRNOG00000056151"; gene_version "3"; transcript_id "ENSRNOT00000096916"; transcript_version "2"; exon_number "21"; gene_name "Rasgrf2"; gene_source "ensembl"; gene_biotype "protein_coding"; transcript_name "Rasgrf2-202"; transcript_source "ensembl"; transcript_biotype "protein_coding"; exon_id "ENSRNOE00000626056"; exon_version "1";
2	ensembl	CDS	24872232	24872292	0	-	1	gene_id "ENSRNOG00000056151"; gene_version "3"; transcript_id "ENSRNOT00000096916"; transcript_version "2"; exon_number "21"; gene_name "Rasgrf2"; gene_source "ensembl"; gene_biotype "protein_coding"; transcript_name "Rasgrf2-202"; transcript_source "ensembl"; transcript_biotype "protein_coding"; protein_id "ENSRNOP00000096121"; protein_version "2";
2	ENSEMBL114_rn	exon	24872232	24872292	5.05466619172164	-	.	gene_id "ENSRNOG00000056151"; transcript_id "ENSRNOG00000056151_tx_2"; exon_id "2_24872232_24872292_-"; exonnum "21"; txlen "7540";
2	ENSEMBL114_rn	exon	24872232	24872292	0.019943292404758	-	.	gene_id "ENSRNOG00000056151"; transcript_id "ENSRNOG00000056151_tx_4"; exon_id "2_24872232_24872292_-"; exonnum "22"; txlen "3807";
2	ensembl	exon	24886493	24886605	0	-	.	gene_id "ENSRNOG00000056151"; gene_version "3"; transcript_id "ENSRNOT00000136698"; transcript_version "1"; exon_number "19"; gene_name "Rasgrf2"; gene_source "ensembl"; gene_biotype "protein_coding"; transcript_name "Rasgrf2-204"; transcript_source "ensembl"; transcript_biotype "protein_coding"; exon_id "ENSRNOE00000601032"; exon_version "1";
2	ensembl	CDS	24886493	24886605	0	-	0	gene_id "ENSRNOG00000056151"; gene_version "3"; transcript_id "ENSRNOT00000136698"; transcript_version "1"; exon_number "19"; gene_name "Rasgrf2"; gene_source "ensembl"; gene_biotype "protein_coding"; transcript_name "Rasgrf2-204"; transcript_source "ensembl"; transcript_biotype "protein_coding"; protein_id "ENSRNOP00000112174"; protein_version "1";
2	ensembl	exon	24886493	24886605	0	-	.	gene_id "ENSRNOG00000056151"; gene_version "3"; transcript_id "ENSRNOT00000080165"; transcript_version "3"; exon_number "19"; gene_name "Rasgrf2"; gene_source "ensembl"; gene_biotype "protein_coding"; transcript_name "Rasgrf2-201"; transcript_source "ensembl"; transcript_biotype "protein_coding"; exon_id "ENSRNOE00000601032"; exon_version "1"; tag "Ensembl_canonical";
2	ensembl	CDS	24886493	24886605	0	-	0	gene_id "ENSRNOG00000056151"; gene_version "3"; transcript_id "ENSRNOT00000080165"; transcript_version "3"; exon_number "19"; gene_name "Rasgrf2"; gene_source "ensembl"; gene_biotype "protein_coding"; transcript_name "Rasgrf2-201"; transcript_source "ensembl"; transcript_biotype "protein_coding"; protein_id "ENSRNOP00000069761"; protein_version "3"; tag "Ensembl_canonical";
2	ensembl	exon	24886493	24886605	0	-	.	gene_id "ENSRNOG00000056151"; gene_version "3"; transcript_id "ENSRNOT00000096916"; transcript_version "2"; exon_number "20"; gene_name "Rasgrf2"; gene_source "ensembl"; gene_biotype "protein_coding"; transcript_name "Rasgrf2-202"; transcript_source "ensembl"; transcript_biotype "protein_coding"; exon_id "ENSRNOE00000601032"; exon_version "1";
2	ensembl	CDS	24886493	24886605	0	-	0	gene_id "ENSRNOG00000056151"; gene_version "3"; transcript_id "ENSRNOT00000096916"; transcript_version "2"; exon_number "20"; gene_name "Rasgrf2"; gene_source "ensembl"; gene_biotype "protein_coding"; transcript_name "Rasgrf2-202"; transcript_source "ensembl"; transcript_biotype "protein_coding"; protein_id "ENSRNOP00000096121"; protein_version "2";
2	ENSEMBL114_rn	exon	24886493	24886605	5.05466619172164	-	.	gene_id "ENSRNOG00000056151"; transcript_id "ENSRNOG00000056151_tx_2"; exon_id "2_24886493_24886605_-"; exonnum "20"; txlen "7540";
2	ENSEMBL114_rn	exon	24886493	24886605	0.019943292404758	-	.	gene_id "ENSRNOG00000056151"; transcript_id "ENSRNOG00000056151_tx_4"; exon_id "2_24886493_24886605_-"; exonnum "21"; txlen "3807";
2	ensembl	exon	24910083	24910186	0	-	.	gene_id "ENSRNOG00000056151"; gene_version "3"; transcript_id "ENSRNOT00000136698"; transcript_version "1"; exon_number "18"; gene_name "Rasgrf2"; gene_source "ensembl"; gene_biotype "protein_coding"; transcript_name "Rasgrf2-204"; transcript_source "ensembl"; transcript_biotype "protein_coding"; exon_id "ENSRNOE00000632207"; exon_version "1";
2	ensembl	CDS	24910083	24910186	0	-	2	gene_id "ENSRNOG00000056151"; gene_version "3"; transcript_id "ENSRNOT00000136698"; transcript_version "1"; exon_number "18"; gene_name "Rasgrf2"; gene_source "ensembl"; gene_biotype "protein_coding"; transcript_name "Rasgrf2-204"; transcript_source "ensembl"; transcript_biotype "protein_coding"; protein_id "ENSRNOP00000112174"; protein_version "1";
2	ensembl	exon	24910083	24910186	0	-	.	gene_id "ENSRNOG00000056151"; gene_version "3"; transcript_id "ENSRNOT00000080165"; transcript_version "3"; exon_number "18"; gene_name "Rasgrf2"; gene_source "ensembl"; gene_biotype "protein_coding"; transcript_name "Rasgrf2-201"; transcript_source "ensembl"; transcript_biotype "protein_coding"; exon_id "ENSRNOE00000632207"; exon_version "1"; tag "Ensembl_canonical";
2	ensembl	CDS	24910083	24910186	0	-	2	gene_id "ENSRNOG00000056151"; gene_version "3"; transcript_id "ENSRNOT00000080165"; transcript_version "3"; exon_number "18"; gene_name "Rasgrf2"; gene_source "ensembl"; gene_biotype "protein_coding"; transcript_name "Rasgrf2-201"; transcript_source "ensembl"; transcript_biotype "protein_coding"; protein_id "ENSRNOP00000069761"; protein_version "3"; tag "Ensembl_canonical";
2	ensembl	exon	24910083	24910186	0	-	.	gene_id "ENSRNOG00000056151"; gene_version "3"; transcript_id "ENSRNOT00000096916"; transcript_version "2"; exon_number "19"; gene_name "Rasgrf2"; gene_source "ensembl"; gene_biotype "protein_coding"; transcript_name "Rasgrf2-202"; transcript_source "ensembl"; transcript_biotype "protein_coding"; exon_id "ENSRNOE00000632207"; exon_version "1";
2	ensembl	CDS	24910083	24910186	0	-	2	gene_id "ENSRNOG00000056151"; gene_version "3"; transcript_id "ENSRNOT00000096916"; transcript_version "2"; exon_number "19"; gene_name "Rasgrf2"; gene_source "ensembl"; gene_biotype "protein_coding"; transcript_name "Rasgrf2-202"; transcript_source "ensembl"; transcript_biotype "protein_coding"; protein_id "ENSRNOP00000096121"; protein_version "2";
2	ENSEMBL114_rn	exon	24910083	24910186	5.05466619172164	-	.	gene_id "ENSRNOG00000056151"; transcript_id "ENSRNOG00000056151_tx_2"; exon_id "2_24910083_24910186_-"; exonnum "19"; txlen "7540";
2	ENSEMBL114_rn	exon	24910083	24910186	0.019943292404758	-	.	gene_id "ENSRNOG00000056151"; transcript_id "ENSRNOG00000056151_tx_4"; exon_id "2_24910083_24910186_-"; exonnum "20"; txlen "3807";
2	ensembl	exon	24954474	24954563	0	-	.	gene_id "ENSRNOG00000056151"; gene_version "3"; transcript_id "ENSRNOT00000136698"; transcript_version "1"; exon_number "17"; gene_name "Rasgrf2"; gene_source "ensembl"; gene_biotype "protein_coding"; transcript_name "Rasgrf2-204"; transcript_source "ensembl"; transcript_biotype "protein_coding"; exon_id "ENSRNOE00000561050"; exon_version "2";
2	ensembl	CDS	24954474	24954563	0	-	2	gene_id "ENSRNOG00000056151"; gene_version "3"; transcript_id "ENSRNOT00000136698"; transcript_version "1"; exon_number "17"; gene_name "Rasgrf2"; gene_source "ensembl"; gene_biotype "protein_coding"; transcript_name "Rasgrf2-204"; transcript_source "ensembl"; transcript_biotype "protein_coding"; protein_id "ENSRNOP00000112174"; protein_version "1";
2	ensembl	exon	24954474	24954563	0	-	.	gene_id "ENSRNOG00000056151"; gene_version "3"; transcript_id "ENSRNOT00000080165"; transcript_version "3"; exon_number "17"; gene_name "Rasgrf2"; gene_source "ensembl"; gene_biotype "protein_coding"; transcript_name "Rasgrf2-201"; transcript_source "ensembl"; transcript_biotype "protein_coding"; exon_id "ENSRNOE00000561050"; exon_version "2"; tag "Ensembl_canonical";
2	ensembl	CDS	24954474	24954563	0	-	2	gene_id "ENSRNOG00000056151"; gene_version "3"; transcript_id "ENSRNOT00000080165"; transcript_version "3"; exon_number "17"; gene_name "Rasgrf2"; gene_source "ensembl"; gene_biotype "protein_coding"; transcript_name "Rasgrf2-201"; transcript_source "ensembl"; transcript_biotype "protein_coding"; protein_id "ENSRNOP00000069761"; protein_version "3"; tag "Ensembl_canonical";
2	ensembl	exon	24954474	24954563	0	-	.	gene_id "ENSRNOG00000056151"; gene_version "3"; transcript_id "ENSRNOT00000096916"; transcript_version "2"; exon_number "18"; gene_name "Rasgrf2"; gene_source "ensembl"; gene_biotype "protein_coding"; transcript_name "Rasgrf2-202"; transcript_source "ensembl"; transcript_biotype "protein_coding"; exon_id "ENSRNOE00000561050"; exon_version "2";
2	ensembl	CDS	24954474	24954563	0	-	2	gene_id "ENSRNOG00000056151"; gene_version "3"; transcript_id "ENSRNOT00000096916"; transcript_version "2"; exon_number "18"; gene_name "Rasgrf2"; gene_source "ensembl"; gene_biotype "protein_coding"; transcript_name "Rasgrf2-202"; transcript_source "ensembl"; transcript_biotype "protein_coding"; protein_id "ENSRNOP00000096121"; protein_version "2";
2	ENSEMBL114_rn	exon	24954474	24954563	5.05466619172164	-	.	gene_id "ENSRNOG00000056151"; transcript_id "ENSRNOG00000056151_tx_2"; exon_id "2_24954474_24954563_-"; exonnum "18"; txlen "7540";
2	ENSEMBL114_rn	exon	24954474	24954563	0.019943292404758	-	.	gene_id "ENSRNOG00000056151"; transcript_id "ENSRNOG00000056151_tx_4"; exon_id "2_24954474_24954563_-"; exonnum "19"; txlen "3807";
2	ensembl	exon	24957820	24957927	0	-	.	gene_id "ENSRNOG00000056151"; gene_version "3"; transcript_id "ENSRNOT00000136698"; transcript_version "1"; exon_number "16"; gene_name "Rasgrf2"; gene_source "ensembl"; gene_biotype "protein_coding"; transcript_name "Rasgrf2-204"; transcript_source "ensembl"; transcript_biotype "protein_coding"; exon_id "ENSRNOE00000569185"; exon_version "1";
2	ensembl	CDS	24957820	24957927	0	-	2	gene_id "ENSRNOG00000056151"; gene_version "3"; transcript_id "ENSRNOT00000136698"; transcript_version "1"; exon_number "16"; gene_name "Rasgrf2"; gene_source "ensembl"; gene_biotype "protein_coding"; transcript_name "Rasgrf2-204"; transcript_source "ensembl"; transcript_biotype "protein_coding"; protein_id "ENSRNOP00000112174"; protein_version "1";
2	ensembl	exon	24957820	24957927	0	-	.	gene_id "ENSRNOG00000056151"; gene_version "3"; transcript_id "ENSRNOT00000080165"; transcript_version "3"; exon_number "16"; gene_name "Rasgrf2"; gene_source "ensembl"; gene_biotype "protein_coding"; transcript_name "Rasgrf2-201"; transcript_source "ensembl"; transcript_biotype "protein_coding"; exon_id "ENSRNOE00000569185"; exon_version "1"; tag "Ensembl_canonical";
2	ensembl	CDS	24957820	24957927	0	-	2	gene_id "ENSRNOG00000056151"; gene_version "3"; transcript_id "ENSRNOT00000080165"; transcript_version "3"; exon_number "16"; gene_name "Rasgrf2"; gene_source "ensembl"; gene_biotype "protein_coding"; transcript_name "Rasgrf2-201"; transcript_source "ensembl"; transcript_biotype "protein_coding"; protein_id "ENSRNOP00000069761"; protein_version "3"; tag "Ensembl_canonical";
2	ensembl	exon	24957820	24957927	0	-	.	gene_id "ENSRNOG00000056151"; gene_version "3"; transcript_id "ENSRNOT00000096916"; transcript_version "2"; exon_number "17"; gene_name "Rasgrf2"; gene_source "ensembl"; gene_biotype "protein_coding"; transcript_name "Rasgrf2-202"; transcript_source "ensembl"; transcript_biotype "protein_coding"; exon_id "ENSRNOE00000569185"; exon_version "1";
2	ensembl	CDS	24957820	24957927	0	-	2	gene_id "ENSRNOG00000056151"; gene_version "3"; transcript_id "ENSRNOT00000096916"; transcript_version "2"; exon_number "17"; gene_name "Rasgrf2"; gene_source "ensembl"; gene_biotype "protein_coding"; transcript_name "Rasgrf2-202"; transcript_source "ensembl"; transcript_biotype "protein_coding"; protein_id "ENSRNOP00000096121"; protein_version "2";
2	ENSEMBL114_rn	exon	24957820	24957927	5.05466619172164	-	.	gene_id "ENSRNOG00000056151"; transcript_id "ENSRNOG00000056151_tx_2"; exon_id "2_24957820_24957927_-"; exonnum "17"; txlen "7540";
2	ENSEMBL114_rn	exon	24957820	24957927	0.019943292404758	-	.	gene_id "ENSRNOG00000056151"; transcript_id "ENSRNOG00000056151_tx_4"; exon_id "2_24957820_24957927_-"; exonnum "18"; txlen "3807";
2	ensembl	exon	24966100	24966359	0	-	.	gene_id "ENSRNOG00000056151"; gene_version "3"; transcript_id "ENSRNOT00000136698"; transcript_version "1"; exon_number "15"; gene_name "Rasgrf2"; gene_source "ensembl"; gene_biotype "protein_coding"; transcript_name "Rasgrf2-204"; transcript_source "ensembl"; transcript_biotype "protein_coding"; exon_id "ENSRNOE00000563821"; exon_version "1";
2	ensembl	CDS	24966100	24966359	0	-	1	gene_id "ENSRNOG00000056151"; gene_version "3"; transcript_id "ENSRNOT00000136698"; transcript_version "1"; exon_number "15"; gene_name "Rasgrf2"; gene_source "ensembl"; gene_biotype "protein_coding"; transcript_name "Rasgrf2-204"; transcript_source "ensembl"; transcript_biotype "protein_coding"; protein_id "ENSRNOP00000112174"; protein_version "1";
2	ensembl	exon	24966100	24966359	0	-	.	gene_id "ENSRNOG00000056151"; gene_version "3"; transcript_id "ENSRNOT00000080165"; transcript_version "3"; exon_number "15"; gene_name "Rasgrf2"; gene_source "ensembl"; gene_biotype "protein_coding"; transcript_name "Rasgrf2-201"; transcript_source "ensembl"; transcript_biotype "protein_coding"; exon_id "ENSRNOE00000563821"; exon_version "1"; tag "Ensembl_canonical";
2	ensembl	CDS	24966100	24966359	0	-	1	gene_id "ENSRNOG00000056151"; gene_version "3"; transcript_id "ENSRNOT00000080165"; transcript_version "3"; exon_number "15"; gene_name "Rasgrf2"; gene_source "ensembl"; gene_biotype "protein_coding"; transcript_name "Rasgrf2-201"; transcript_source "ensembl"; transcript_biotype "protein_coding"; protein_id "ENSRNOP00000069761"; protein_version "3"; tag "Ensembl_canonical";
2	ensembl	exon	24966100	24966359	0	-	.	gene_id "ENSRNOG00000056151"; gene_version "3"; transcript_id "ENSRNOT00000096916"; transcript_version "2"; exon_number "16"; gene_name "Rasgrf2"; gene_source "ensembl"; gene_biotype "protein_coding"; transcript_name "Rasgrf2-202"; transcript_source "ensembl"; transcript_biotype "protein_coding"; exon_id "ENSRNOE00000563821"; exon_version "1";
2	ensembl	CDS	24966100	24966359	0	-	1	gene_id "ENSRNOG00000056151"; gene_version "3"; transcript_id "ENSRNOT00000096916"; transcript_version "2"; exon_number "16"; gene_name "Rasgrf2"; gene_source "ensembl"; gene_biotype "protein_coding"; transcript_name "Rasgrf2-202"; transcript_source "ensembl"; transcript_biotype "protein_coding"; protein_id "ENSRNOP00000096121"; protein_version "2";
2	ENSEMBL114_rn	exon	24966100	24966359	5.05466619172164	-	.	gene_id "ENSRNOG00000056151"; transcript_id "ENSRNOG00000056151_tx_2"; exon_id "2_24966100_24966359_-"; exonnum "16"; txlen "7540";
2	ENSEMBL114_rn	exon	24966100	24966359	0.019943292404758	-	.	gene_id "ENSRNOG00000056151"; transcript_id "ENSRNOG00000056151_tx_4"; exon_id "2_24966100_24966359_-"; exonnum "17"; txlen "3807";
2	ensembl	exon	24966934	24967182	0	-	.	gene_id "ENSRNOG00000056151"; gene_version "3"; transcript_id "ENSRNOT00000136698"; transcript_version "1"; exon_number "14"; gene_name "Rasgrf2"; gene_source "ensembl"; gene_biotype "protein_coding"; transcript_name "Rasgrf2-204"; transcript_source "ensembl"; transcript_biotype "protein_coding"; exon_id "ENSRNOE00000707686"; exon_version "1";
2	ensembl	CDS	24966934	24967182	0	-	1	gene_id "ENSRNOG00000056151"; gene_version "3"; transcript_id "ENSRNOT00000136698"; transcript_version "1"; exon_number "14"; gene_name "Rasgrf2"; gene_source "ensembl"; gene_biotype "protein_coding"; transcript_name "Rasgrf2-204"; transcript_source "ensembl"; transcript_biotype "protein_coding"; protein_id "ENSRNOP00000112174"; protein_version "1";
2	ensembl	exon	24966934	24967182	0	-	.	gene_id "ENSRNOG00000056151"; gene_version "3"; transcript_id "ENSRNOT00000080165"; transcript_version "3"; exon_number "14"; gene_name "Rasgrf2"; gene_source "ensembl"; gene_biotype "protein_coding"; transcript_name "Rasgrf2-201"; transcript_source "ensembl"; transcript_biotype "protein_coding"; exon_id "ENSRNOE00000707686"; exon_version "1"; tag "Ensembl_canonical";
2	ensembl	CDS	24966934	24967182	0	-	1	gene_id "ENSRNOG00000056151"; gene_version "3"; transcript_id "ENSRNOT00000080165"; transcript_version "3"; exon_number "14"; gene_name "Rasgrf2"; gene_source "ensembl"; gene_biotype "protein_coding"; transcript_name "Rasgrf2-201"; transcript_source "ensembl"; transcript_biotype "protein_coding"; protein_id "ENSRNOP00000069761"; protein_version "3"; tag "Ensembl_canonical";
2	ensembl	exon	24966934	24967182	0	-	.	gene_id "ENSRNOG00000056151"; gene_version "3"; transcript_id "ENSRNOT00000096916"; transcript_version "2"; exon_number "15"; gene_name "Rasgrf2"; gene_source "ensembl"; gene_biotype "protein_coding"; transcript_name "Rasgrf2-202"; transcript_source "ensembl"; transcript_biotype "protein_coding"; exon_id "ENSRNOE00000707686"; exon_version "1";
2	ensembl	CDS	24966934	24967182	0	-	1	gene_id "ENSRNOG00000056151"; gene_version "3"; transcript_id "ENSRNOT00000096916"; transcript_version "2"; exon_number "15"; gene_name "Rasgrf2"; gene_source "ensembl"; gene_biotype "protein_coding"; transcript_name "Rasgrf2-202"; transcript_source "ensembl"; transcript_biotype "protein_coding"; protein_id "ENSRNOP00000096121"; protein_version "2";
2	ENSEMBL114_rn	exon	24966934	24967182	5.05466619172164	-	.	gene_id "ENSRNOG00000056151"; transcript_id "ENSRNOG00000056151_tx_2"; exon_id "2_24966934_24967182_-"; exonnum "15"; txlen "7540";
2	ENSEMBL114_rn	exon	24966934	24967182	0.019943292404758	-	.	gene_id "ENSRNOG00000056151"; transcript_id "ENSRNOG00000056151_tx_4"; exon_id "2_24966934_24967182_-"; exonnum "16"; txlen "3807";
2	ensembl	exon	24971469	24971551	0	-	.	gene_id "ENSRNOG00000056151"; gene_version "3"; transcript_id "ENSRNOT00000136698"; transcript_version "1"; exon_number "13"; gene_name "Rasgrf2"; gene_source "ensembl"; gene_biotype "protein_coding"; transcript_name "Rasgrf2-204"; transcript_source "ensembl"; transcript_biotype "protein_coding"; exon_id "ENSRNOE00000672213"; exon_version "1";
2	ensembl	CDS	24971469	24971551	0	-	0	gene_id "ENSRNOG00000056151"; gene_version "3"; transcript_id "ENSRNOT00000136698"; transcript_version "1"; exon_number "13"; gene_name "Rasgrf2"; gene_source "ensembl"; gene_biotype "protein_coding"; transcript_name "Rasgrf2-204"; transcript_source "ensembl"; transcript_biotype "protein_coding"; protein_id "ENSRNOP00000112174"; protein_version "1";
2	ensembl	exon	24971469	24971551	0	-	.	gene_id "ENSRNOG00000056151"; gene_version "3"; transcript_id "ENSRNOT00000080165"; transcript_version "3"; exon_number "13"; gene_name "Rasgrf2"; gene_source "ensembl"; gene_biotype "protein_coding"; transcript_name "Rasgrf2-201"; transcript_source "ensembl"; transcript_biotype "protein_coding"; exon_id "ENSRNOE00000672213"; exon_version "1"; tag "Ensembl_canonical";
2	ensembl	CDS	24971469	24971551	0	-	0	gene_id "ENSRNOG00000056151"; gene_version "3"; transcript_id "ENSRNOT00000080165"; transcript_version "3"; exon_number "13"; gene_name "Rasgrf2"; gene_source "ensembl"; gene_biotype "protein_coding"; transcript_name "Rasgrf2-201"; transcript_source "ensembl"; transcript_biotype "protein_coding"; protein_id "ENSRNOP00000069761"; protein_version "3"; tag "Ensembl_canonical";
2	ensembl	exon	24971469	24971551	0	-	.	gene_id "ENSRNOG00000056151"; gene_version "3"; transcript_id "ENSRNOT00000096916"; transcript_version "2"; exon_number "14"; gene_name "Rasgrf2"; gene_source "ensembl"; gene_biotype "protein_coding"; transcript_name "Rasgrf2-202"; transcript_source "ensembl"; transcript_biotype "protein_coding"; exon_id "ENSRNOE00000672213"; exon_version "1";
2	ensembl	CDS	24971469	24971551	0	-	0	gene_id "ENSRNOG00000056151"; gene_version "3"; transcript_id "ENSRNOT00000096916"; transcript_version "2"; exon_number "14"; gene_name "Rasgrf2"; gene_source "ensembl"; gene_biotype "protein_coding"; transcript_name "Rasgrf2-202"; transcript_source "ensembl"; transcript_biotype "protein_coding"; protein_id "ENSRNOP00000096121"; protein_version "2";
2	ENSEMBL114_rn	exon	24971469	24971551	5.05466619172164	-	.	gene_id "ENSRNOG00000056151"; transcript_id "ENSRNOG00000056151_tx_2"; exon_id "2_24971469_24971551_-"; exonnum "14"; txlen "7540";
2	ENSEMBL114_rn	exon	24971469	24971551	0.019943292404758	-	.	gene_id "ENSRNOG00000056151"; transcript_id "ENSRNOG00000056151_tx_4"; exon_id "2_24971469_24971551_-"; exonnum "15"; txlen "3807";
2	ensembl	exon	24986041	24986177	0	-	.	gene_id "ENSRNOG00000056151"; gene_version "3"; transcript_id "ENSRNOT00000136698"; transcript_version "1"; exon_number "12"; gene_name "Rasgrf2"; gene_source "ensembl"; gene_biotype "protein_coding"; transcript_name "Rasgrf2-204"; transcript_source "ensembl"; transcript_biotype "protein_coding"; exon_id "ENSRNOE00000762436"; exon_version "1";
2	ensembl	CDS	24986041	24986177	0	-	2	gene_id "ENSRNOG00000056151"; gene_version "3"; transcript_id "ENSRNOT00000136698"; transcript_version "1"; exon_number "12"; gene_name "Rasgrf2"; gene_source "ensembl"; gene_biotype "protein_coding"; transcript_name "Rasgrf2-204"; transcript_source "ensembl"; transcript_biotype "protein_coding"; protein_id "ENSRNOP00000112174"; protein_version "1";
2	ensembl	exon	24986041	24986177	0	-	.	gene_id "ENSRNOG00000056151"; gene_version "3"; transcript_id "ENSRNOT00000080165"; transcript_version "3"; exon_number "12"; gene_name "Rasgrf2"; gene_source "ensembl"; gene_biotype "protein_coding"; transcript_name "Rasgrf2-201"; transcript_source "ensembl"; transcript_biotype "protein_coding"; exon_id "ENSRNOE00000762436"; exon_version "1"; tag "Ensembl_canonical";
2	ensembl	CDS	24986041	24986177	0	-	2	gene_id "ENSRNOG00000056151"; gene_version "3"; transcript_id "ENSRNOT00000080165"; transcript_version "3"; exon_number "12"; gene_name "Rasgrf2"; gene_source "ensembl"; gene_biotype "protein_coding"; transcript_name "Rasgrf2-201"; transcript_source "ensembl"; transcript_biotype "protein_coding"; protein_id "ENSRNOP00000069761"; protein_version "3"; tag "Ensembl_canonical";
2	ensembl	exon	24986041	24986177	0	-	.	gene_id "ENSRNOG00000056151"; gene_version "3"; transcript_id "ENSRNOT00000096916"; transcript_version "2"; exon_number "13"; gene_name "Rasgrf2"; gene_source "ensembl"; gene_biotype "protein_coding"; transcript_name "Rasgrf2-202"; transcript_source "ensembl"; transcript_biotype "protein_coding"; exon_id "ENSRNOE00000762436"; exon_version "1";
2	ensembl	CDS	24986041	24986177	0	-	2	gene_id "ENSRNOG00000056151"; gene_version "3"; transcript_id "ENSRNOT00000096916"; transcript_version "2"; exon_number "13"; gene_name "Rasgrf2"; gene_source "ensembl"; gene_biotype "protein_coding"; transcript_name "Rasgrf2-202"; transcript_source "ensembl"; transcript_biotype "protein_coding"; protein_id "ENSRNOP00000096121"; protein_version "2";
2	ENSEMBL114_rn	exon	24986041	24986177	5.05466619172164	-	.	gene_id "ENSRNOG00000056151"; transcript_id "ENSRNOG00000056151_tx_2"; exon_id "2_24986041_24986177_-"; exonnum "13"; txlen "7540";
2	ENSEMBL114_rn	exon	24986041	24986177	0.019943292404758	-	.	gene_id "ENSRNOG00000056151"; transcript_id "ENSRNOG00000056151_tx_4"; exon_id "2_24986041_24986177_-"; exonnum "14"; txlen "3807";
2	ensembl	exon	24986762	24986828	0	-	.	gene_id "ENSRNOG00000056151"; gene_version "3"; transcript_id "ENSRNOT00000136698"; transcript_version "1"; exon_number "11"; gene_name "Rasgrf2"; gene_source "ensembl"; gene_biotype "protein_coding"; transcript_name "Rasgrf2-204"; transcript_source "ensembl"; transcript_biotype "protein_coding"; exon_id "ENSRNOE00000700777"; exon_version "1";
2	ensembl	CDS	24986762	24986828	0	-	0	gene_id "ENSRNOG00000056151"; gene_version "3"; transcript_id "ENSRNOT00000136698"; transcript_version "1"; exon_number "11"; gene_name "Rasgrf2"; gene_source "ensembl"; gene_biotype "protein_coding"; transcript_name "Rasgrf2-204"; transcript_source "ensembl"; transcript_biotype "protein_coding"; protein_id "ENSRNOP00000112174"; protein_version "1";
2	ensembl	exon	24986762	24986828	0	-	.	gene_id "ENSRNOG00000056151"; gene_version "3"; transcript_id "ENSRNOT00000080165"; transcript_version "3"; exon_number "11"; gene_name "Rasgrf2"; gene_source "ensembl"; gene_biotype "protein_coding"; transcript_name "Rasgrf2-201"; transcript_source "ensembl"; transcript_biotype "protein_coding"; exon_id "ENSRNOE00000700777"; exon_version "1"; tag "Ensembl_canonical";
2	ensembl	CDS	24986762	24986828	0	-	0	gene_id "ENSRNOG00000056151"; gene_version "3"; transcript_id "ENSRNOT00000080165"; transcript_version "3"; exon_number "11"; gene_name "Rasgrf2"; gene_source "ensembl"; gene_biotype "protein_coding"; transcript_name "Rasgrf2-201"; transcript_source "ensembl"; transcript_biotype "protein_coding"; protein_id "ENSRNOP00000069761"; protein_version "3"; tag "Ensembl_canonical";
2	ensembl	exon	24986762	24986828	0	-	.	gene_id "ENSRNOG00000056151"; gene_version "3"; transcript_id "ENSRNOT00000096916"; transcript_version "2"; exon_number "12"; gene_name "Rasgrf2"; gene_source "ensembl"; gene_biotype "protein_coding"; transcript_name "Rasgrf2-202"; transcript_source "ensembl"; transcript_biotype "protein_coding"; exon_id "ENSRNOE00000700777"; exon_version "1";
2	ensembl	CDS	24986762	24986828	0	-	0	gene_id "ENSRNOG00000056151"; gene_version "3"; transcript_id "ENSRNOT00000096916"; transcript_version "2"; exon_number "12"; gene_name "Rasgrf2"; gene_source "ensembl"; gene_biotype "protein_coding"; transcript_name "Rasgrf2-202"; transcript_source "ensembl"; transcript_biotype "protein_coding"; protein_id "ENSRNOP00000096121"; protein_version "2";
2	ENSEMBL114_rn	exon	24986762	24986828	5.05466619172164	-	.	gene_id "ENSRNOG00000056151"; transcript_id "ENSRNOG00000056151_tx_2"; exon_id "2_24986762_24986828_-"; exonnum "12"; txlen "7540";
2	ENSEMBL114_rn	exon	24986762	24986828	0.019943292404758	-	.	gene_id "ENSRNOG00000056151"; transcript_id "ENSRNOG00000056151_tx_4"; exon_id "2_24986762_24986828_-"; exonnum "13"; txlen "3807";
2	ensembl	exon	24987896	24988056	0	-	.	gene_id "ENSRNOG00000056151"; gene_version "3"; transcript_id "ENSRNOT00000136698"; transcript_version "1"; exon_number "10"; gene_name "Rasgrf2"; gene_source "ensembl"; gene_biotype "protein_coding"; transcript_name "Rasgrf2-204"; transcript_source "ensembl"; transcript_biotype "protein_coding"; exon_id "ENSRNOE00000809319"; exon_version "1";
2	ensembl	CDS	24987896	24988056	0	-	2	gene_id "ENSRNOG00000056151"; gene_version "3"; transcript_id "ENSRNOT00000136698"; transcript_version "1"; exon_number "10"; gene_name "Rasgrf2"; gene_source "ensembl"; gene_biotype "protein_coding"; transcript_name "Rasgrf2-204"; transcript_source "ensembl"; transcript_biotype "protein_coding"; protein_id "ENSRNOP00000112174"; protein_version "1";
2	ensembl	exon	24987896	24988056	0	-	.	gene_id "ENSRNOG00000056151"; gene_version "3"; transcript_id "ENSRNOT00000080165"; transcript_version "3"; exon_number "10"; gene_name "Rasgrf2"; gene_source "ensembl"; gene_biotype "protein_coding"; transcript_name "Rasgrf2-201"; transcript_source "ensembl"; transcript_biotype "protein_coding"; exon_id "ENSRNOE00000809319"; exon_version "1"; tag "Ensembl_canonical";
2	ensembl	CDS	24987896	24988056	0	-	2	gene_id "ENSRNOG00000056151"; gene_version "3"; transcript_id "ENSRNOT00000080165"; transcript_version "3"; exon_number "10"; gene_name "Rasgrf2"; gene_source "ensembl"; gene_biotype "protein_coding"; transcript_name "Rasgrf2-201"; transcript_source "ensembl"; transcript_biotype "protein_coding"; protein_id "ENSRNOP00000069761"; protein_version "3"; tag "Ensembl_canonical";
2	ensembl	exon	24987896	24988056	0	-	.	gene_id "ENSRNOG00000056151"; gene_version "3"; transcript_id "ENSRNOT00000096916"; transcript_version "2"; exon_number "11"; gene_name "Rasgrf2"; gene_source "ensembl"; gene_biotype "protein_coding"; transcript_name "Rasgrf2-202"; transcript_source "ensembl"; transcript_biotype "protein_coding"; exon_id "ENSRNOE00000809319"; exon_version "1";
2	ensembl	CDS	24987896	24988056	0	-	2	gene_id "ENSRNOG00000056151"; gene_version "3"; transcript_id "ENSRNOT00000096916"; transcript_version "2"; exon_number "11"; gene_name "Rasgrf2"; gene_source "ensembl"; gene_biotype "protein_coding"; transcript_name "Rasgrf2-202"; transcript_source "ensembl"; transcript_biotype "protein_coding"; protein_id "ENSRNOP00000096121"; protein_version "2";
2	ENSEMBL114_rn	exon	24987896	24988056	5.05466619172164	-	.	gene_id "ENSRNOG00000056151"; transcript_id "ENSRNOG00000056151_tx_2"; exon_id "2_24987896_24988056_-"; exonnum "11"; txlen "7540";
2	ENSEMBL114_rn	exon	24987896	24988056	0.019943292404758	-	.	gene_id "ENSRNOG00000056151"; transcript_id "ENSRNOG00000056151_tx_4"; exon_id "2_24987896_24988056_-"; exonnum "12"; txlen "3807";
2	ensembl	exon	24992855	24992982	0	-	.	gene_id "ENSRNOG00000056151"; gene_version "3"; transcript_id "ENSRNOT00000116049"; transcript_version "2"; exon_number "10"; gene_name "Rasgrf2"; gene_source "ensembl"; gene_biotype "protein_coding"; transcript_name "Rasgrf2-203"; transcript_source "ensembl"; transcript_biotype "protein_coding"; exon_id "ENSRNOE00000643220"; exon_version "2";
2	ensembl	CDS	24992855	24992982	0	-	2	gene_id "ENSRNOG00000056151"; gene_version "3"; transcript_id "ENSRNOT00000116049"; transcript_version "2"; exon_number "10"; gene_name "Rasgrf2"; gene_source "ensembl"; gene_biotype "protein_coding"; transcript_name "Rasgrf2-203"; transcript_source "ensembl"; transcript_biotype "protein_coding"; protein_id "ENSRNOP00000094036"; protein_version "2";
2	ensembl	transcript	24992855	25096611	0	-	.	gene_id "ENSRNOG00000056151"; gene_version "3"; transcript_id "ENSRNOT00000116049"; transcript_version "2"; gene_name "Rasgrf2"; gene_source "ensembl"; gene_biotype "protein_coding"; transcript_name "Rasgrf2-203"; transcript_source "ensembl"; transcript_biotype "protein_coding";
2	sraer114_mid	exon	24992865	24992982	5.05466619172164	-	.	gene_id "ENSRNOG00000056151"; transcript_id "ENSRNOG00000056151_tx_2"; exon_id "2_24992865_24992982_-"; exonnum "10"; txlen "7540";
2	sraer114_mid	exon	24992865	24992982	0.019943292404758	-	.	gene_id "ENSRNOG00000056151"; transcript_id "ENSRNOG00000056151_tx_4"; exon_id "2_24992865_24992982_-"; exonnum "11"; txlen "3807";
2	ensembl	exon	24993147	24993265	0	-	.	gene_id "ENSRNOG00000056151"; gene_version "3"; transcript_id "ENSRNOT00000116049"; transcript_version "2"; exon_number "9"; gene_name "Rasgrf2"; gene_source "ensembl"; gene_biotype "protein_coding"; transcript_name "Rasgrf2-203"; transcript_source "ensembl"; transcript_biotype "protein_coding"; exon_id "ENSRNOE00000517457"; exon_version "1";
2	ensembl	CDS	24993147	24993265	0	-	1	gene_id "ENSRNOG00000056151"; gene_version "3"; transcript_id "ENSRNOT00000116049"; transcript_version "2"; exon_number "9"; gene_name "Rasgrf2"; gene_source "ensembl"; gene_biotype "protein_coding"; transcript_name "Rasgrf2-203"; transcript_source "ensembl"; transcript_biotype "protein_coding"; protein_id "ENSRNOP00000094036"; protein_version "2";
2	ensembl	exon	24993147	24993265	0	-	.	gene_id "ENSRNOG00000056151"; gene_version "3"; transcript_id "ENSRNOT00000136698"; transcript_version "1"; exon_number "9"; gene_name "Rasgrf2"; gene_source "ensembl"; gene_biotype "protein_coding"; transcript_name "Rasgrf2-204"; transcript_source "ensembl"; transcript_biotype "protein_coding"; exon_id "ENSRNOE00000517457"; exon_version "1";
2	ensembl	CDS	24993147	24993265	0	-	1	gene_id "ENSRNOG00000056151"; gene_version "3"; transcript_id "ENSRNOT00000136698"; transcript_version "1"; exon_number "9"; gene_name "Rasgrf2"; gene_source "ensembl"; gene_biotype "protein_coding"; transcript_name "Rasgrf2-204"; transcript_source "ensembl"; transcript_biotype "protein_coding"; protein_id "ENSRNOP00000112174"; protein_version "1";
2	ensembl	exon	24993147	24993265	0	-	.	gene_id "ENSRNOG00000056151"; gene_version "3"; transcript_id "ENSRNOT00000080165"; transcript_version "3"; exon_number "9"; gene_name "Rasgrf2"; gene_source "ensembl"; gene_biotype "protein_coding"; transcript_name "Rasgrf2-201"; transcript_source "ensembl"; transcript_biotype "protein_coding"; exon_id "ENSRNOE00000517457"; exon_version "1"; tag "Ensembl_canonical";
2	ensembl	CDS	24993147	24993265	0	-	1	gene_id "ENSRNOG00000056151"; gene_version "3"; transcript_id "ENSRNOT00000080165"; transcript_version "3"; exon_number "9"; gene_name "Rasgrf2"; gene_source "ensembl"; gene_biotype "protein_coding"; transcript_name "Rasgrf2-201"; transcript_source "ensembl"; transcript_biotype "protein_coding"; protein_id "ENSRNOP00000069761"; protein_version "3"; tag "Ensembl_canonical";
2	ensembl	exon	24993147	24993265	0	-	.	gene_id "ENSRNOG00000056151"; gene_version "3"; transcript_id "ENSRNOT00000096916"; transcript_version "2"; exon_number "10"; gene_name "Rasgrf2"; gene_source "ensembl"; gene_biotype "protein_coding"; transcript_name "Rasgrf2-202"; transcript_source "ensembl"; transcript_biotype "protein_coding"; exon_id "ENSRNOE00000517457"; exon_version "1";
2	ensembl	CDS	24993147	24993265	0	-	1	gene_id "ENSRNOG00000056151"; gene_version "3"; transcript_id "ENSRNOT00000096916"; transcript_version "2"; exon_number "10"; gene_name "Rasgrf2"; gene_source "ensembl"; gene_biotype "protein_coding"; transcript_name "Rasgrf2-202"; transcript_source "ensembl"; transcript_biotype "protein_coding"; protein_id "ENSRNOP00000096121"; protein_version "2";
2	ENSEMBL114_rn	exon	24993147	24993265	5.05466619172164	-	.	gene_id "ENSRNOG00000056151"; transcript_id "ENSRNOG00000056151_tx_2"; exon_id "2_24993147_24993265_-"; exonnum "9"; txlen "7540";
2	ENSEMBL114_rn	exon	24993147	24993265	0.019943292404758	-	.	gene_id "ENSRNOG00000056151"; transcript_id "ENSRNOG00000056151_tx_4"; exon_id "2_24993147_24993265_-"; exonnum "10"; txlen "3807";
2	ensembl	exon	24993985	24994094	0	-	.	gene_id "ENSRNOG00000056151"; gene_version "3"; transcript_id "ENSRNOT00000116049"; transcript_version "2"; exon_number "8"; gene_name "Rasgrf2"; gene_source "ensembl"; gene_biotype "protein_coding"; transcript_name "Rasgrf2-203"; transcript_source "ensembl"; transcript_biotype "protein_coding"; exon_id "ENSRNOE00000569043"; exon_version "1";
2	ensembl	CDS	24993985	24994094	0	-	0	gene_id "ENSRNOG00000056151"; gene_version "3"; transcript_id "ENSRNOT00000116049"; transcript_version "2"; exon_number "8"; gene_name "Rasgrf2"; gene_source "ensembl"; gene_biotype "protein_coding"; transcript_name "Rasgrf2-203"; transcript_source "ensembl"; transcript_biotype "protein_coding"; protein_id "ENSRNOP00000094036"; protein_version "2";
2	ensembl	exon	24993985	24994094	0	-	.	gene_id "ENSRNOG00000056151"; gene_version "3"; transcript_id "ENSRNOT00000136698"; transcript_version "1"; exon_number "8"; gene_name "Rasgrf2"; gene_source "ensembl"; gene_biotype "protein_coding"; transcript_name "Rasgrf2-204"; transcript_source "ensembl"; transcript_biotype "protein_coding"; exon_id "ENSRNOE00000569043"; exon_version "1";
2	ensembl	CDS	24993985	24994094	0	-	0	gene_id "ENSRNOG00000056151"; gene_version "3"; transcript_id "ENSRNOT00000136698"; transcript_version "1"; exon_number "8"; gene_name "Rasgrf2"; gene_source "ensembl"; gene_biotype "protein_coding"; transcript_name "Rasgrf2-204"; transcript_source "ensembl"; transcript_biotype "protein_coding"; protein_id "ENSRNOP00000112174"; protein_version "1";
2	ensembl	exon	24993985	24994094	0	-	.	gene_id "ENSRNOG00000056151"; gene_version "3"; transcript_id "ENSRNOT00000080165"; transcript_version "3"; exon_number "8"; gene_name "Rasgrf2"; gene_source "ensembl"; gene_biotype "protein_coding"; transcript_name "Rasgrf2-201"; transcript_source "ensembl"; transcript_biotype "protein_coding"; exon_id "ENSRNOE00000569043"; exon_version "1"; tag "Ensembl_canonical";
2	ensembl	CDS	24993985	24994094	0	-	0	gene_id "ENSRNOG00000056151"; gene_version "3"; transcript_id "ENSRNOT00000080165"; transcript_version "3"; exon_number "8"; gene_name "Rasgrf2"; gene_source "ensembl"; gene_biotype "protein_coding"; transcript_name "Rasgrf2-201"; transcript_source "ensembl"; transcript_biotype "protein_coding"; protein_id "ENSRNOP00000069761"; protein_version "3"; tag "Ensembl_canonical";
2	ensembl	exon	24993985	24994094	0	-	.	gene_id "ENSRNOG00000056151"; gene_version "3"; transcript_id "ENSRNOT00000096916"; transcript_version "2"; exon_number "9"; gene_name "Rasgrf2"; gene_source "ensembl"; gene_biotype "protein_coding"; transcript_name "Rasgrf2-202"; transcript_source "ensembl"; transcript_biotype "protein_coding"; exon_id "ENSRNOE00000569043"; exon_version "1";
2	ensembl	CDS	24993985	24994094	0	-	0	gene_id "ENSRNOG00000056151"; gene_version "3"; transcript_id "ENSRNOT00000096916"; transcript_version "2"; exon_number "9"; gene_name "Rasgrf2"; gene_source "ensembl"; gene_biotype "protein_coding"; transcript_name "Rasgrf2-202"; transcript_source "ensembl"; transcript_biotype "protein_coding"; protein_id "ENSRNOP00000096121"; protein_version "2";
2	ENSEMBL114_rn	exon	24993985	24994094	5.05466619172164	-	.	gene_id "ENSRNOG00000056151"; transcript_id "ENSRNOG00000056151_tx_2"; exon_id "2_24993985_24994094_-"; exonnum "8"; txlen "7540";
2	ENSEMBL114_rn	exon	24993985	24994094	0.019943292404758	-	.	gene_id "ENSRNOG00000056151"; transcript_id "ENSRNOG00000056151_tx_4"; exon_id "2_24993985_24994094_-"; exonnum "9"; txlen "3807";
2	ensembl	exon	24998724	24998917	0	-	.	gene_id "ENSRNOG00000056151"; gene_version "3"; transcript_id "ENSRNOT00000116049"; transcript_version "2"; exon_number "7"; gene_name "Rasgrf2"; gene_source "ensembl"; gene_biotype "protein_coding"; transcript_name "Rasgrf2-203"; transcript_source "ensembl"; transcript_biotype "protein_coding"; exon_id "ENSRNOE00000529201"; exon_version "1";
2	ensembl	CDS	24998724	24998917	0	-	2	gene_id "ENSRNOG00000056151"; gene_version "3"; transcript_id "ENSRNOT00000116049"; transcript_version "2"; exon_number "7"; gene_name "Rasgrf2"; gene_source "ensembl"; gene_biotype "protein_coding"; transcript_name "Rasgrf2-203"; transcript_source "ensembl"; transcript_biotype "protein_coding"; protein_id "ENSRNOP00000094036"; protein_version "2";
2	ensembl	exon	24998724	24998917	0	-	.	gene_id "ENSRNOG00000056151"; gene_version "3"; transcript_id "ENSRNOT00000136698"; transcript_version "1"; exon_number "7"; gene_name "Rasgrf2"; gene_source "ensembl"; gene_biotype "protein_coding"; transcript_name "Rasgrf2-204"; transcript_source "ensembl"; transcript_biotype "protein_coding"; exon_id "ENSRNOE00000529201"; exon_version "1";
2	ensembl	CDS	24998724	24998917	0	-	2	gene_id "ENSRNOG00000056151"; gene_version "3"; transcript_id "ENSRNOT00000136698"; transcript_version "1"; exon_number "7"; gene_name "Rasgrf2"; gene_source "ensembl"; gene_biotype "protein_coding"; transcript_name "Rasgrf2-204"; transcript_source "ensembl"; transcript_biotype "protein_coding"; protein_id "ENSRNOP00000112174"; protein_version "1";
2	ensembl	exon	24998724	24998917	0	-	.	gene_id "ENSRNOG00000056151"; gene_version "3"; transcript_id "ENSRNOT00000080165"; transcript_version "3"; exon_number "7"; gene_name "Rasgrf2"; gene_source "ensembl"; gene_biotype "protein_coding"; transcript_name "Rasgrf2-201"; transcript_source "ensembl"; transcript_biotype "protein_coding"; exon_id "ENSRNOE00000529201"; exon_version "1"; tag "Ensembl_canonical";
2	ensembl	CDS	24998724	24998917	0	-	2	gene_id "ENSRNOG00000056151"; gene_version "3"; transcript_id "ENSRNOT00000080165"; transcript_version "3"; exon_number "7"; gene_name "Rasgrf2"; gene_source "ensembl"; gene_biotype "protein_coding"; transcript_name "Rasgrf2-201"; transcript_source "ensembl"; transcript_biotype "protein_coding"; protein_id "ENSRNOP00000069761"; protein_version "3"; tag "Ensembl_canonical";
2	ensembl	exon	24998724	24998917	0	-	.	gene_id "ENSRNOG00000056151"; gene_version "3"; transcript_id "ENSRNOT00000096916"; transcript_version "2"; exon_number "8"; gene_name "Rasgrf2"; gene_source "ensembl"; gene_biotype "protein_coding"; transcript_name "Rasgrf2-202"; transcript_source "ensembl"; transcript_biotype "protein_coding"; exon_id "ENSRNOE00000529201"; exon_version "1";
2	ensembl	CDS	24998724	24998917	0	-	2	gene_id "ENSRNOG00000056151"; gene_version "3"; transcript_id "ENSRNOT00000096916"; transcript_version "2"; exon_number "8"; gene_name "Rasgrf2"; gene_source "ensembl"; gene_biotype "protein_coding"; transcript_name "Rasgrf2-202"; transcript_source "ensembl"; transcript_biotype "protein_coding"; protein_id "ENSRNOP00000096121"; protein_version "2";
2	ENSEMBL114_rn	exon	24998724	24998917	5.05466619172164	-	.	gene_id "ENSRNOG00000056151"; transcript_id "ENSRNOG00000056151_tx_2"; exon_id "2_24998724_24998917_-"; exonnum "7"; txlen "7540";
2	ENSEMBL114_rn	exon	24998724	24998917	0.019943292404758	-	.	gene_id "ENSRNOG00000056151"; transcript_id "ENSRNOG00000056151_tx_4"; exon_id "2_24998724_24998917_-"; exonnum "8"; txlen "3807";
2	ensembl	exon	24999234	24999313	0	-	.	gene_id "ENSRNOG00000056151"; gene_version "3"; transcript_id "ENSRNOT00000116049"; transcript_version "2"; exon_number "6"; gene_name "Rasgrf2"; gene_source "ensembl"; gene_biotype "protein_coding"; transcript_name "Rasgrf2-203"; transcript_source "ensembl"; transcript_biotype "protein_coding"; exon_id "ENSRNOE00000545154"; exon_version "1";
2	ensembl	CDS	24999234	24999313	0	-	1	gene_id "ENSRNOG00000056151"; gene_version "3"; transcript_id "ENSRNOT00000116049"; transcript_version "2"; exon_number "6"; gene_name "Rasgrf2"; gene_source "ensembl"; gene_biotype "protein_coding"; transcript_name "Rasgrf2-203"; transcript_source "ensembl"; transcript_biotype "protein_coding"; protein_id "ENSRNOP00000094036"; protein_version "2";
2	ensembl	exon	24999234	24999313	0	-	.	gene_id "ENSRNOG00000056151"; gene_version "3"; transcript_id "ENSRNOT00000136698"; transcript_version "1"; exon_number "6"; gene_name "Rasgrf2"; gene_source "ensembl"; gene_biotype "protein_coding"; transcript_name "Rasgrf2-204"; transcript_source "ensembl"; transcript_biotype "protein_coding"; exon_id "ENSRNOE00000545154"; exon_version "1";
2	ensembl	CDS	24999234	24999313	0	-	1	gene_id "ENSRNOG00000056151"; gene_version "3"; transcript_id "ENSRNOT00000136698"; transcript_version "1"; exon_number "6"; gene_name "Rasgrf2"; gene_source "ensembl"; gene_biotype "protein_coding"; transcript_name "Rasgrf2-204"; transcript_source "ensembl"; transcript_biotype "protein_coding"; protein_id "ENSRNOP00000112174"; protein_version "1";
2	ensembl	exon	24999234	24999313	0	-	.	gene_id "ENSRNOG00000056151"; gene_version "3"; transcript_id "ENSRNOT00000080165"; transcript_version "3"; exon_number "6"; gene_name "Rasgrf2"; gene_source "ensembl"; gene_biotype "protein_coding"; transcript_name "Rasgrf2-201"; transcript_source "ensembl"; transcript_biotype "protein_coding"; exon_id "ENSRNOE00000545154"; exon_version "1"; tag "Ensembl_canonical";
2	ensembl	CDS	24999234	24999313	0	-	1	gene_id "ENSRNOG00000056151"; gene_version "3"; transcript_id "ENSRNOT00000080165"; transcript_version "3"; exon_number "6"; gene_name "Rasgrf2"; gene_source "ensembl"; gene_biotype "protein_coding"; transcript_name "Rasgrf2-201"; transcript_source "ensembl"; transcript_biotype "protein_coding"; protein_id "ENSRNOP00000069761"; protein_version "3"; tag "Ensembl_canonical";
2	ensembl	exon	24999234	24999313	0	-	.	gene_id "ENSRNOG00000056151"; gene_version "3"; transcript_id "ENSRNOT00000096916"; transcript_version "2"; exon_number "7"; gene_name "Rasgrf2"; gene_source "ensembl"; gene_biotype "protein_coding"; transcript_name "Rasgrf2-202"; transcript_source "ensembl"; transcript_biotype "protein_coding"; exon_id "ENSRNOE00000545154"; exon_version "1";
2	ensembl	CDS	24999234	24999313	0	-	1	gene_id "ENSRNOG00000056151"; gene_version "3"; transcript_id "ENSRNOT00000096916"; transcript_version "2"; exon_number "7"; gene_name "Rasgrf2"; gene_source "ensembl"; gene_biotype "protein_coding"; transcript_name "Rasgrf2-202"; transcript_source "ensembl"; transcript_biotype "protein_coding"; protein_id "ENSRNOP00000096121"; protein_version "2";
2	ENSEMBL114_rn	exon	24999234	24999313	5.05466619172164	-	.	gene_id "ENSRNOG00000056151"; transcript_id "ENSRNOG00000056151_tx_2"; exon_id "2_24999234_24999313_-"; exonnum "6"; txlen "7540";
2	ENSEMBL114_rn	exon	24999234	24999313	0.019943292404758	-	.	gene_id "ENSRNOG00000056151"; transcript_id "ENSRNOG00000056151_tx_4"; exon_id "2_24999234_24999313_-"; exonnum "7"; txlen "3807";
2	ensembl	exon	25000914	25001167	0	-	.	gene_id "ENSRNOG00000056151"; gene_version "3"; transcript_id "ENSRNOT00000116049"; transcript_version "2"; exon_number "5"; gene_name "Rasgrf2"; gene_source "ensembl"; gene_biotype "protein_coding"; transcript_name "Rasgrf2-203"; transcript_source "ensembl"; transcript_biotype "protein_coding"; exon_id "ENSRNOE00000558474"; exon_version "1";
2	ensembl	CDS	25000914	25001167	0	-	0	gene_id "ENSRNOG00000056151"; gene_version "3"; transcript_id "ENSRNOT00000116049"; transcript_version "2"; exon_number "5"; gene_name "Rasgrf2"; gene_source "ensembl"; gene_biotype "protein_coding"; transcript_name "Rasgrf2-203"; transcript_source "ensembl"; transcript_biotype "protein_coding"; protein_id "ENSRNOP00000094036"; protein_version "2";
2	ensembl	exon	25000914	25001167	0	-	.	gene_id "ENSRNOG00000056151"; gene_version "3"; transcript_id "ENSRNOT00000136698"; transcript_version "1"; exon_number "5"; gene_name "Rasgrf2"; gene_source "ensembl"; gene_biotype "protein_coding"; transcript_name "Rasgrf2-204"; transcript_source "ensembl"; transcript_biotype "protein_coding"; exon_id "ENSRNOE00000558474"; exon_version "1";
2	ensembl	CDS	25000914	25001167	0	-	0	gene_id "ENSRNOG00000056151"; gene_version "3"; transcript_id "ENSRNOT00000136698"; transcript_version "1"; exon_number "5"; gene_name "Rasgrf2"; gene_source "ensembl"; gene_biotype "protein_coding"; transcript_name "Rasgrf2-204"; transcript_source "ensembl"; transcript_biotype "protein_coding"; protein_id "ENSRNOP00000112174"; protein_version "1";
2	ensembl	exon	25000914	25001167	0	-	.	gene_id "ENSRNOG00000056151"; gene_version "3"; transcript_id "ENSRNOT00000080165"; transcript_version "3"; exon_number "5"; gene_name "Rasgrf2"; gene_source "ensembl"; gene_biotype "protein_coding"; transcript_name "Rasgrf2-201"; transcript_source "ensembl"; transcript_biotype "protein_coding"; exon_id "ENSRNOE00000558474"; exon_version "1"; tag "Ensembl_canonical";
2	ensembl	CDS	25000914	25001167	0	-	0	gene_id "ENSRNOG00000056151"; gene_version "3"; transcript_id "ENSRNOT00000080165"; transcript_version "3"; exon_number "5"; gene_name "Rasgrf2"; gene_source "ensembl"; gene_biotype "protein_coding"; transcript_name "Rasgrf2-201"; transcript_source "ensembl"; transcript_biotype "protein_coding"; protein_id "ENSRNOP00000069761"; protein_version "3"; tag "Ensembl_canonical";
2	ensembl	exon	25000914	25001167	0	-	.	gene_id "ENSRNOG00000056151"; gene_version "3"; transcript_id "ENSRNOT00000096916"; transcript_version "2"; exon_number "6"; gene_name "Rasgrf2"; gene_source "ensembl"; gene_biotype "protein_coding"; transcript_name "Rasgrf2-202"; transcript_source "ensembl"; transcript_biotype "protein_coding"; exon_id "ENSRNOE00000558474"; exon_version "1";
2	ensembl	CDS	25000914	25001167	0	-	0	gene_id "ENSRNOG00000056151"; gene_version "3"; transcript_id "ENSRNOT00000096916"; transcript_version "2"; exon_number "6"; gene_name "Rasgrf2"; gene_source "ensembl"; gene_biotype "protein_coding"; transcript_name "Rasgrf2-202"; transcript_source "ensembl"; transcript_biotype "protein_coding"; protein_id "ENSRNOP00000096121"; protein_version "2";
2	ENSEMBL114_rn	exon	25000914	25001167	5.05466619172164	-	.	gene_id "ENSRNOG00000056151"; transcript_id "ENSRNOG00000056151_tx_2"; exon_id "2_25000914_25001167_-"; exonnum "5"; txlen "7540";
2	ENSEMBL114_rn	exon	25000914	25001167	0.019943292404758	-	.	gene_id "ENSRNOG00000056151"; transcript_id "ENSRNOG00000056151_tx_4"; exon_id "2_25000914_25001167_-"; exonnum "6"; txlen "3807";
2	ensembl	exon	25004597	25004686	0	-	.	gene_id "ENSRNOG00000056151"; gene_version "3"; transcript_id "ENSRNOT00000116049"; transcript_version "2"; exon_number "4"; gene_name "Rasgrf2"; gene_source "ensembl"; gene_biotype "protein_coding"; transcript_name "Rasgrf2-203"; transcript_source "ensembl"; transcript_biotype "protein_coding"; exon_id "ENSRNOE00000567999"; exon_version "1";
2	ensembl	CDS	25004597	25004686	0	-	0	gene_id "ENSRNOG00000056151"; gene_version "3"; transcript_id "ENSRNOT00000116049"; transcript_version "2"; exon_number "4"; gene_name "Rasgrf2"; gene_source "ensembl"; gene_biotype "protein_coding"; transcript_name "Rasgrf2-203"; transcript_source "ensembl"; transcript_biotype "protein_coding"; protein_id "ENSRNOP00000094036"; protein_version "2";
2	ensembl	exon	25004597	25004686	0	-	.	gene_id "ENSRNOG00000056151"; gene_version "3"; transcript_id "ENSRNOT00000136698"; transcript_version "1"; exon_number "4"; gene_name "Rasgrf2"; gene_source "ensembl"; gene_biotype "protein_coding"; transcript_name "Rasgrf2-204"; transcript_source "ensembl"; transcript_biotype "protein_coding"; exon_id "ENSRNOE00000567999"; exon_version "1";
2	ensembl	CDS	25004597	25004686	0	-	0	gene_id "ENSRNOG00000056151"; gene_version "3"; transcript_id "ENSRNOT00000136698"; transcript_version "1"; exon_number "4"; gene_name "Rasgrf2"; gene_source "ensembl"; gene_biotype "protein_coding"; transcript_name "Rasgrf2-204"; transcript_source "ensembl"; transcript_biotype "protein_coding"; protein_id "ENSRNOP00000112174"; protein_version "1";
2	ensembl	exon	25004597	25004686	0	-	.	gene_id "ENSRNOG00000056151"; gene_version "3"; transcript_id "ENSRNOT00000080165"; transcript_version "3"; exon_number "4"; gene_name "Rasgrf2"; gene_source "ensembl"; gene_biotype "protein_coding"; transcript_name "Rasgrf2-201"; transcript_source "ensembl"; transcript_biotype "protein_coding"; exon_id "ENSRNOE00000567999"; exon_version "1"; tag "Ensembl_canonical";
2	ensembl	CDS	25004597	25004686	0	-	0	gene_id "ENSRNOG00000056151"; gene_version "3"; transcript_id "ENSRNOT00000080165"; transcript_version "3"; exon_number "4"; gene_name "Rasgrf2"; gene_source "ensembl"; gene_biotype "protein_coding"; transcript_name "Rasgrf2-201"; transcript_source "ensembl"; transcript_biotype "protein_coding"; protein_id "ENSRNOP00000069761"; protein_version "3"; tag "Ensembl_canonical";
2	ensembl	exon	25004597	25004686	0	-	.	gene_id "ENSRNOG00000056151"; gene_version "3"; transcript_id "ENSRNOT00000096916"; transcript_version "2"; exon_number "5"; gene_name "Rasgrf2"; gene_source "ensembl"; gene_biotype "protein_coding"; transcript_name "Rasgrf2-202"; transcript_source "ensembl"; transcript_biotype "protein_coding"; exon_id "ENSRNOE00000567999"; exon_version "1";
2	ensembl	CDS	25004597	25004686	0	-	0	gene_id "ENSRNOG00000056151"; gene_version "3"; transcript_id "ENSRNOT00000096916"; transcript_version "2"; exon_number "5"; gene_name "Rasgrf2"; gene_source "ensembl"; gene_biotype "protein_coding"; transcript_name "Rasgrf2-202"; transcript_source "ensembl"; transcript_biotype "protein_coding"; protein_id "ENSRNOP00000096121"; protein_version "2";
2	ENSEMBL114_rn	exon	25004597	25004686	5.05466619172164	-	.	gene_id "ENSRNOG00000056151"; transcript_id "ENSRNOG00000056151_tx_2"; exon_id "2_25004597_25004686_-"; exonnum "4"; txlen "7540";
2	ENSEMBL114_rn	exon	25004597	25004686	0.019943292404758	-	.	gene_id "ENSRNOG00000056151"; transcript_id "ENSRNOG00000056151_tx_4"; exon_id "2_25004597_25004686_-"; exonnum "5"; txlen "3807";
2	ensembl	exon	25006723	25006870	0	-	.	gene_id "ENSRNOG00000056151"; gene_version "3"; transcript_id "ENSRNOT00000116049"; transcript_version "2"; exon_number "3"; gene_name "Rasgrf2"; gene_source "ensembl"; gene_biotype "protein_coding"; transcript_name "Rasgrf2-203"; transcript_source "ensembl"; transcript_biotype "protein_coding"; exon_id "ENSRNOE00000562127"; exon_version "1";
2	ensembl	CDS	25006723	25006870	0	-	1	gene_id "ENSRNOG00000056151"; gene_version "3"; transcript_id "ENSRNOT00000116049"; transcript_version "2"; exon_number "3"; gene_name "Rasgrf2"; gene_source "ensembl"; gene_biotype "protein_coding"; transcript_name "Rasgrf2-203"; transcript_source "ensembl"; transcript_biotype "protein_coding"; protein_id "ENSRNOP00000094036"; protein_version "2";
2	ensembl	exon	25006723	25006870	0	-	.	gene_id "ENSRNOG00000056151"; gene_version "3"; transcript_id "ENSRNOT00000136698"; transcript_version "1"; exon_number "3"; gene_name "Rasgrf2"; gene_source "ensembl"; gene_biotype "protein_coding"; transcript_name "Rasgrf2-204"; transcript_source "ensembl"; transcript_biotype "protein_coding"; exon_id "ENSRNOE00000562127"; exon_version "1";
2	ensembl	CDS	25006723	25006870	0	-	1	gene_id "ENSRNOG00000056151"; gene_version "3"; transcript_id "ENSRNOT00000136698"; transcript_version "1"; exon_number "3"; gene_name "Rasgrf2"; gene_source "ensembl"; gene_biotype "protein_coding"; transcript_name "Rasgrf2-204"; transcript_source "ensembl"; transcript_biotype "protein_coding"; protein_id "ENSRNOP00000112174"; protein_version "1";
2	ensembl	exon	25006723	25006870	0	-	.	gene_id "ENSRNOG00000056151"; gene_version "3"; transcript_id "ENSRNOT00000080165"; transcript_version "3"; exon_number "3"; gene_name "Rasgrf2"; gene_source "ensembl"; gene_biotype "protein_coding"; transcript_name "Rasgrf2-201"; transcript_source "ensembl"; transcript_biotype "protein_coding"; exon_id "ENSRNOE00000562127"; exon_version "1"; tag "Ensembl_canonical";
2	ensembl	CDS	25006723	25006870	0	-	1	gene_id "ENSRNOG00000056151"; gene_version "3"; transcript_id "ENSRNOT00000080165"; transcript_version "3"; exon_number "3"; gene_name "Rasgrf2"; gene_source "ensembl"; gene_biotype "protein_coding"; transcript_name "Rasgrf2-201"; transcript_source "ensembl"; transcript_biotype "protein_coding"; protein_id "ENSRNOP00000069761"; protein_version "3"; tag "Ensembl_canonical";
2	ensembl	exon	25006723	25006870	0	-	.	gene_id "ENSRNOG00000056151"; gene_version "3"; transcript_id "ENSRNOT00000096916"; transcript_version "2"; exon_number "4"; gene_name "Rasgrf2"; gene_source "ensembl"; gene_biotype "protein_coding"; transcript_name "Rasgrf2-202"; transcript_source "ensembl"; transcript_biotype "protein_coding"; exon_id "ENSRNOE00000562127"; exon_version "1";
2	ensembl	CDS	25006723	25006870	0	-	1	gene_id "ENSRNOG00000056151"; gene_version "3"; transcript_id "ENSRNOT00000096916"; transcript_version "2"; exon_number "4"; gene_name "Rasgrf2"; gene_source "ensembl"; gene_biotype "protein_coding"; transcript_name "Rasgrf2-202"; transcript_source "ensembl"; transcript_biotype "protein_coding"; protein_id "ENSRNOP00000096121"; protein_version "2";
2	ENSEMBL114_rn	exon	25006723	25006870	5.05466619172164	-	.	gene_id "ENSRNOG00000056151"; transcript_id "ENSRNOG00000056151_tx_2"; exon_id "2_25006723_25006870_-"; exonnum "3"; txlen "7540";
2	ENSEMBL114_rn	exon	25006723	25006870	0.019943292404758	-	.	gene_id "ENSRNOG00000056151"; transcript_id "ENSRNOG00000056151_tx_4"; exon_id "2_25006723_25006870_-"; exonnum "4"; txlen "3807";
2	ensembl	exon	25025903	25026009	0	-	.	gene_id "ENSRNOG00000056151"; gene_version "3"; transcript_id "ENSRNOT00000116049"; transcript_version "2"; exon_number "2"; gene_name "Rasgrf2"; gene_source "ensembl"; gene_biotype "protein_coding"; transcript_name "Rasgrf2-203"; transcript_source "ensembl"; transcript_biotype "protein_coding"; exon_id "ENSRNOE00000529012"; exon_version "1";
2	ensembl	CDS	25025903	25026009	0	-	0	gene_id "ENSRNOG00000056151"; gene_version "3"; transcript_id "ENSRNOT00000116049"; transcript_version "2"; exon_number "2"; gene_name "Rasgrf2"; gene_source "ensembl"; gene_biotype "protein_coding"; transcript_name "Rasgrf2-203"; transcript_source "ensembl"; transcript_biotype "protein_coding"; protein_id "ENSRNOP00000094036"; protein_version "2";
2	ensembl	exon	25025903	25026009	0	-	.	gene_id "ENSRNOG00000056151"; gene_version "3"; transcript_id "ENSRNOT00000136698"; transcript_version "1"; exon_number "2"; gene_name "Rasgrf2"; gene_source "ensembl"; gene_biotype "protein_coding"; transcript_name "Rasgrf2-204"; transcript_source "ensembl"; transcript_biotype "protein_coding"; exon_id "ENSRNOE00000529012"; exon_version "1";
2	ensembl	CDS	25025903	25026009	0	-	0	gene_id "ENSRNOG00000056151"; gene_version "3"; transcript_id "ENSRNOT00000136698"; transcript_version "1"; exon_number "2"; gene_name "Rasgrf2"; gene_source "ensembl"; gene_biotype "protein_coding"; transcript_name "Rasgrf2-204"; transcript_source "ensembl"; transcript_biotype "protein_coding"; protein_id "ENSRNOP00000112174"; protein_version "1";
2	ensembl	exon	25025903	25026009	0	-	.	gene_id "ENSRNOG00000056151"; gene_version "3"; transcript_id "ENSRNOT00000080165"; transcript_version "3"; exon_number "2"; gene_name "Rasgrf2"; gene_source "ensembl"; gene_biotype "protein_coding"; transcript_name "Rasgrf2-201"; transcript_source "ensembl"; transcript_biotype "protein_coding"; exon_id "ENSRNOE00000529012"; exon_version "1"; tag "Ensembl_canonical";
2	ensembl	CDS	25025903	25026009	0	-	0	gene_id "ENSRNOG00000056151"; gene_version "3"; transcript_id "ENSRNOT00000080165"; transcript_version "3"; exon_number "2"; gene_name "Rasgrf2"; gene_source "ensembl"; gene_biotype "protein_coding"; transcript_name "Rasgrf2-201"; transcript_source "ensembl"; transcript_biotype "protein_coding"; protein_id "ENSRNOP00000069761"; protein_version "3"; tag "Ensembl_canonical";
2	ensembl	exon	25025903	25026009	0	-	.	gene_id "ENSRNOG00000056151"; gene_version "3"; transcript_id "ENSRNOT00000096916"; transcript_version "2"; exon_number "3"; gene_name "Rasgrf2"; gene_source "ensembl"; gene_biotype "protein_coding"; transcript_name "Rasgrf2-202"; transcript_source "ensembl"; transcript_biotype "protein_coding"; exon_id "ENSRNOE00000529012"; exon_version "1";
2	ensembl	CDS	25025903	25026009	0	-	0	gene_id "ENSRNOG00000056151"; gene_version "3"; transcript_id "ENSRNOT00000096916"; transcript_version "2"; exon_number "3"; gene_name "Rasgrf2"; gene_source "ensembl"; gene_biotype "protein_coding"; transcript_name "Rasgrf2-202"; transcript_source "ensembl"; transcript_biotype "protein_coding"; protein_id "ENSRNOP00000096121"; protein_version "2";
2	ENSEMBL114_rn	exon	25025903	25026009	5.05466619172164	-	.	gene_id "ENSRNOG00000056151"; transcript_id "ENSRNOG00000056151_tx_2"; exon_id "2_25025903_25026009_-"; exonnum "2"; txlen "7540";
2	ENSEMBL114_rn	exon	25025903	25026009	0.019943292404758	-	.	gene_id "ENSRNOG00000056151"; transcript_id "ENSRNOG00000056151_tx_4"; exon_id "2_25025903_25026009_-"; exonnum "3"; txlen "3807";
2	ensembl	CDS	25071056	25071121	0	-	0	gene_id "ENSRNOG00000056151"; gene_version "3"; transcript_id "ENSRNOT00000136698"; transcript_version "1"; exon_number "1"; gene_name "Rasgrf2"; gene_source "ensembl"; gene_biotype "protein_coding"; transcript_name "Rasgrf2-204"; transcript_source "ensembl"; transcript_biotype "protein_coding"; protein_id "ENSRNOP00000112174"; protein_version "1";
2	ensembl	exon	25071056	25071193	0	-	.	gene_id "ENSRNOG00000056151"; gene_version "3"; transcript_id "ENSRNOT00000136698"; transcript_version "1"; exon_number "1"; gene_name "Rasgrf2"; gene_source "ensembl"; gene_biotype "protein_coding"; transcript_name "Rasgrf2-204"; transcript_source "ensembl"; transcript_biotype "protein_coding"; exon_id "ENSRNOE00000736535"; exon_version "1";
2	ensembl	start_codon	25071119	25071121	0	-	0	gene_id "ENSRNOG00000056151"; gene_version "3"; transcript_id "ENSRNOT00000136698"; transcript_version "1"; exon_number "1"; gene_name "Rasgrf2"; gene_source "ensembl"; gene_biotype "protein_coding"; transcript_name "Rasgrf2-204"; transcript_source "ensembl"; transcript_biotype "protein_coding";
2	ensembl	five_prime_utr	25071122	25071193	0	-	.	gene_id "ENSRNOG00000056151"; gene_version "3"; transcript_id "ENSRNOT00000136698"; transcript_version "1"; gene_name "Rasgrf2"; gene_source "ensembl"; gene_biotype "protein_coding"; transcript_name "Rasgrf2-204"; transcript_source "ensembl"; transcript_biotype "protein_coding";
2	ensembl	exon	25095742	25095863	0	-	.	gene_id "ENSRNOG00000056151"; gene_version "3"; transcript_id "ENSRNOT00000096916"; transcript_version "2"; exon_number "2"; gene_name "Rasgrf2"; gene_source "ensembl"; gene_biotype "protein_coding"; transcript_name "Rasgrf2-202"; transcript_source "ensembl"; transcript_biotype "protein_coding"; exon_id "ENSRNOE00000696951"; exon_version "1";
2	ensembl	CDS	25095742	25095863	0	-	2	gene_id "ENSRNOG00000056151"; gene_version "3"; transcript_id "ENSRNOT00000096916"; transcript_version "2"; exon_number "2"; gene_name "Rasgrf2"; gene_source "ensembl"; gene_biotype "protein_coding"; transcript_name "Rasgrf2-202"; transcript_source "ensembl"; transcript_biotype "protein_coding"; protein_id "ENSRNOP00000096121"; protein_version "2";
2	ENSEMBL114_rn	exon	25095742	25095863	5.05466619172164	-	.	gene_id "ENSRNOG00000056151"; transcript_id "ENSRNOG00000056151_tx_2"; exon_id "2_25095742_25095863_-"; exonnum "1"; txlen "7540";
2	ENSEMBL114_rn	exon	25095742	25095863	0.019943292404758	-	.	gene_id "ENSRNOG00000056151"; transcript_id "ENSRNOG00000056151_tx_4"; exon_id "2_25095742_25095863_-"; exonnum "2"; txlen "3807";
2	ensembl	CDS	25095742	25096029	0	-	0	gene_id "ENSRNOG00000056151"; gene_version "3"; transcript_id "ENSRNOT00000116049"; transcript_version "2"; exon_number "1"; gene_name "Rasgrf2"; gene_source "ensembl"; gene_biotype "protein_coding"; transcript_name "Rasgrf2-203"; transcript_source "ensembl"; transcript_biotype "protein_coding"; protein_id "ENSRNOP00000094036"; protein_version "2";
2	ensembl	CDS	25095742	25096029	0	-	0	gene_id "ENSRNOG00000056151"; gene_version "3"; transcript_id "ENSRNOT00000080165"; transcript_version "3"; exon_number "1"; gene_name "Rasgrf2"; gene_source "ensembl"; gene_biotype "protein_coding"; transcript_name "Rasgrf2-201"; transcript_source "ensembl"; transcript_biotype "protein_coding"; protein_id "ENSRNOP00000069761"; protein_version "3"; tag "Ensembl_canonical";
2	ensembl	exon	25095742	25096611	0	-	.	gene_id "ENSRNOG00000056151"; gene_version "3"; transcript_id "ENSRNOT00000116049"; transcript_version "2"; exon_number "1"; gene_name "Rasgrf2"; gene_source "ensembl"; gene_biotype "protein_coding"; transcript_name "Rasgrf2-203"; transcript_source "ensembl"; transcript_biotype "protein_coding"; exon_id "ENSRNOE00000521122"; exon_version "3";
2	ensembl	exon	25095742	25096611	0	-	.	gene_id "ENSRNOG00000056151"; gene_version "3"; transcript_id "ENSRNOT00000080165"; transcript_version "3"; exon_number "1"; gene_name "Rasgrf2"; gene_source "ensembl"; gene_biotype "protein_coding"; transcript_name "Rasgrf2-201"; transcript_source "ensembl"; transcript_biotype "protein_coding"; exon_id "ENSRNOE00000521122"; exon_version "3"; tag "Ensembl_canonical";
2	ensembl	start_codon	25096027	25096029	0	-	0	gene_id "ENSRNOG00000056151"; gene_version "3"; transcript_id "ENSRNOT00000116049"; transcript_version "2"; exon_number "1"; gene_name "Rasgrf2"; gene_source "ensembl"; gene_biotype "protein_coding"; transcript_name "Rasgrf2-203"; transcript_source "ensembl"; transcript_biotype "protein_coding";
2	ensembl	start_codon	25096027	25096029	0	-	0	gene_id "ENSRNOG00000056151"; gene_version "3"; transcript_id "ENSRNOT00000080165"; transcript_version "3"; exon_number "1"; gene_name "Rasgrf2"; gene_source "ensembl"; gene_biotype "protein_coding"; transcript_name "Rasgrf2-201"; transcript_source "ensembl"; transcript_biotype "protein_coding"; tag "Ensembl_canonical";
2	ensembl	five_prime_utr	25096030	25096611	0	-	.	gene_id "ENSRNOG00000056151"; gene_version "3"; transcript_id "ENSRNOT00000116049"; transcript_version "2"; gene_name "Rasgrf2"; gene_source "ensembl"; gene_biotype "protein_coding"; transcript_name "Rasgrf2-203"; transcript_source "ensembl"; transcript_biotype "protein_coding";
2	ensembl	five_prime_utr	25096030	25096611	0	-	.	gene_id "ENSRNOG00000056151"; gene_version "3"; transcript_id "ENSRNOT00000080165"; transcript_version "3"; gene_name "Rasgrf2"; gene_source "ensembl"; gene_biotype "protein_coding"; transcript_name "Rasgrf2-201"; transcript_source "ensembl"; transcript_biotype "protein_coding"; tag "Ensembl_canonical";
2	ensembl	CDS	25147181	25147286	0	-	0	gene_id "ENSRNOG00000056151"; gene_version "3"; transcript_id "ENSRNOT00000096916"; transcript_version "2"; exon_number "1"; gene_name "Rasgrf2"; gene_source "ensembl"; gene_biotype "protein_coding"; transcript_name "Rasgrf2-202"; transcript_source "ensembl"; transcript_biotype "protein_coding"; protein_id "ENSRNOP00000096121"; protein_version "2";
2	ensembl	exon	25147181	25147558	0	-	.	gene_id "ENSRNOG00000056151"; gene_version "3"; transcript_id "ENSRNOT00000096916"; transcript_version "2"; exon_number "1"; gene_name "Rasgrf2"; gene_source "ensembl"; gene_biotype "protein_coding"; transcript_name "Rasgrf2-202"; transcript_source "ensembl"; transcript_biotype "protein_coding"; exon_id "ENSRNOE00000723897"; exon_version "1";
2	ENSEMBL114_rn	exon	25147181	25147558	0.019943292404758	-	.	gene_id "ENSRNOG00000056151"; transcript_id "ENSRNOG00000056151_tx_4"; exon_id "2_25147181_25147558_-"; exonnum "1"; txlen "3807";
2	ensembl	start_codon	25147284	25147286	0	-	0	gene_id "ENSRNOG00000056151"; gene_version "3"; transcript_id "ENSRNOT00000096916"; transcript_version "2"; exon_number "1"; gene_name "Rasgrf2"; gene_source "ensembl"; gene_biotype "protein_coding"; transcript_name "Rasgrf2-202"; transcript_source "ensembl"; transcript_biotype "protein_coding";
2	ensembl	five_prime_utr	25147287	25147558	0	-	.	gene_id "ENSRNOG00000056151"; gene_version "3"; transcript_id "ENSRNOT00000096916"; transcript_version "2"; gene_name "Rasgrf2"; gene_source "ensembl"; gene_biotype "protein_coding"; transcript_name "Rasgrf2-202"; transcript_source "ensembl"; transcript_biotype "protein_coding";
2	ensembl	exon	25161909	25162479	0	-	.	gene_id "ENSRNOG00000089304"; gene_version "1"; transcript_id "ENSRNOT00000147548"; transcript_version "1"; exon_number "4"; gene_source "ensembl"; gene_biotype "lncRNA"; transcript_source "ensembl"; transcript_biotype "lncRNA"; exon_id "ENSRNOE00000728828"; exon_version "1"; tag "Ensembl_canonical";
2	ensembl	gene	25161909	25174819	0	-	.	gene_id "ENSRNOG00000089304"; gene_version "1"; gene_source "ensembl"; gene_biotype "lncRNA";
2	ensembl	transcript	25161909	25174819	0	-	.	gene_id "ENSRNOG00000089304"; gene_version "1"; transcript_id "ENSRNOT00000147548"; transcript_version "1"; gene_source "ensembl"; gene_biotype "lncRNA"; transcript_source "ensembl"; transcript_biotype "lncRNA"; tag "Ensembl_canonical";
2	ensembl	exon	25161959	25162479	0	-	.	gene_id "ENSRNOG00000089304"; gene_version "1"; transcript_id "ENSRNOT00000168380"; transcript_version "1"; exon_number "4"; gene_source "ensembl"; gene_biotype "lncRNA"; transcript_source "ensembl"; transcript_biotype "lncRNA"; exon_id "ENSRNOE00000742685"; exon_version "1";
2	ENSEMBL114_rn	exon	25161959	25162479	0.0934460267496994	-	.	gene_id "ENSRNOG00000089304"; transcript_id "ENSRNOG00000089304_tx_4"; exon_id "2_25161959_25162479_-"; exonnum "4"; txlen "1044";
2	ensembl	transcript	25161959	25165669	0	-	.	gene_id "ENSRNOG00000089304"; gene_version "1"; transcript_id "ENSRNOT00000168380"; transcript_version "1"; gene_source "ensembl"; gene_biotype "lncRNA"; transcript_source "ensembl"; transcript_biotype "lncRNA";
2	sraer114_mid	exon	25162840	25162933	0.0934460267496994	-	.	gene_id "ENSRNOG00000089304"; transcript_id "ENSRNOG00000089304_tx_4"; exon_id "2_25162840_25162933_-"; exonnum "3"; txlen "1044";
2	ensembl	exon	25162840	25163496	0	-	.	gene_id "ENSRNOG00000089304"; gene_version "1"; transcript_id "ENSRNOT00000168380"; transcript_version "1"; exon_number "3"; gene_source "ensembl"; gene_biotype "lncRNA"; transcript_source "ensembl"; transcript_biotype "lncRNA"; exon_id "ENSRNOE00000811938"; exon_version "1";
2	ensembl	exon	25164587	25164709	0	-	.	gene_id "ENSRNOG00000089304"; gene_version "1"; transcript_id "ENSRNOT00000147548"; transcript_version "1"; exon_number "3"; gene_source "ensembl"; gene_biotype "lncRNA"; transcript_source "ensembl"; transcript_biotype "lncRNA"; exon_id "ENSRNOE00000802499"; exon_version "1"; tag "Ensembl_canonical";
2	ensembl	exon	25164587	25164737	0	-	.	gene_id "ENSRNOG00000089304"; gene_version "1"; transcript_id "ENSRNOT00000168380"; transcript_version "1"; exon_number "2"; gene_source "ensembl"; gene_biotype "lncRNA"; transcript_source "ensembl"; transcript_biotype "lncRNA"; exon_id "ENSRNOE00000716611"; exon_version "1";
2	ENSEMBL114_rn	exon	25164587	25164737	0.0934460267496994	-	.	gene_id "ENSRNOG00000089304"; transcript_id "ENSRNOG00000089304_tx_4"; exon_id "2_25164587_25164737_-"; exonnum "2"; txlen "1044";
2	ensembl	exon	25165392	25165669	0	-	.	gene_id "ENSRNOG00000089304"; gene_version "1"; transcript_id "ENSRNOT00000168380"; transcript_version "1"; exon_number "1"; gene_source "ensembl"; gene_biotype "lncRNA"; transcript_source "ensembl"; transcript_biotype "lncRNA"; exon_id "ENSRNOE00000749022"; exon_version "1";
2	ENSEMBL114_rn	exon	25165392	25165669	0.0934460267496994	-	.	gene_id "ENSRNOG00000089304"; transcript_id "ENSRNOG00000089304_tx_4"; exon_id "2_25165392_25165669_-"; exonnum "1"; txlen "1044";
2	ensembl	exon	25171628	25171714	0	-	.	gene_id "ENSRNOG00000089304"; gene_version "1"; transcript_id "ENSRNOT00000147548"; transcript_version "1"; exon_number "2"; gene_source "ensembl"; gene_biotype "lncRNA"; transcript_source "ensembl"; transcript_biotype "lncRNA"; exon_id "ENSRNOE00000797288"; exon_version "1"; tag "Ensembl_canonical";
2	ensembl	exon	25173336	25174819	0	-	.	gene_id "ENSRNOG00000089304"; gene_version "1"; transcript_id "ENSRNOT00000147548"; transcript_version "1"; exon_number "1"; gene_source "ensembl"; gene_biotype "lncRNA"; transcript_source "ensembl"; transcript_biotype "lncRNA"; exon_id "ENSRNOE00000695148"; exon_version "1"; tag "Ensembl_canonical";
2	ensembl	three_prime_utr	25179400	25179861	0	-	.	gene_id "ENSRNOG00000064838"; gene_version "2"; transcript_id "ENSRNOT00000172709"; transcript_version "1"; gene_name "Msh3"; gene_source "ensembl"; gene_biotype "protein_coding"; transcript_name "Msh3-202"; transcript_source "ensembl"; transcript_biotype "protein_coding"; tag "Ensembl_canonical";
2	ensembl	exon	25179400	25180003	0	-	.	gene_id "ENSRNOG00000064838"; gene_version "2"; transcript_id "ENSRNOT00000172709"; transcript_version "1"; exon_number "24"; gene_name "Msh3"; gene_source "ensembl"; gene_biotype "protein_coding"; transcript_name "Msh3-202"; transcript_source "ensembl"; transcript_biotype "protein_coding"; exon_id "ENSRNOE00000803576"; exon_version "1"; tag "Ensembl_canonical";
2	ENSEMBL114_rn	exon	25179400	25180003	9.63131356211319	-	.	gene_id "ENSRNOG00000064838"; transcript_id "ENSRNOG00000064838_tx_2"; exon_id "2_25179400_25180003_-"; exonnum "24"; txlen "3704";
2	ensembl	transcript	25179400	25321056	0	-	.	gene_id "ENSRNOG00000064838"; gene_version "2"; transcript_id "ENSRNOT00000172709"; transcript_version "1"; gene_name "Msh3"; gene_source "ensembl"; gene_biotype "protein_coding"; transcript_name "Msh3-202"; transcript_source "ensembl"; transcript_biotype "protein_coding"; tag "Ensembl_canonical";
2	ensembl	gene	25179400	25321102	0	-	.	gene_id "ENSRNOG00000064838"; gene_version "2"; gene_name "Msh3"; gene_source "ensembl"; gene_biotype "protein_coding";
2	ensembl	stop_codon	25179862	25179864	0	-	0	gene_id "ENSRNOG00000064838"; gene_version "2"; transcript_id "ENSRNOT00000172709"; transcript_version "1"; exon_number "24"; gene_name "Msh3"; gene_source "ensembl"; gene_biotype "protein_coding"; transcript_name "Msh3-202"; transcript_source "ensembl"; transcript_biotype "protein_coding"; tag "Ensembl_canonical";
2	ensembl	CDS	25179865	25180003	0	-	1	gene_id "ENSRNOG00000064838"; gene_version "2"; transcript_id "ENSRNOT00000172709"; transcript_version "1"; exon_number "24"; gene_name "Msh3"; gene_source "ensembl"; gene_biotype "protein_coding"; transcript_name "Msh3-202"; transcript_source "ensembl"; transcript_biotype "protein_coding"; protein_id "ENSRNOP00000109273"; protein_version "1"; tag "Ensembl_canonical";
2	ensembl	exon	25183036	25183207	0	-	.	gene_id "ENSRNOG00000064838"; gene_version "2"; transcript_id "ENSRNOT00000172709"; transcript_version "1"; exon_number "23"; gene_name "Msh3"; gene_source "ensembl"; gene_biotype "protein_coding"; transcript_name "Msh3-202"; transcript_source "ensembl"; transcript_biotype "protein_coding"; exon_id "ENSRNOE00000713880"; exon_version "1"; tag "Ensembl_canonical";
2	ensembl	CDS	25183036	25183207	0	-	2	gene_id "ENSRNOG00000064838"; gene_version "2"; transcript_id "ENSRNOT00000172709"; transcript_version "1"; exon_number "23"; gene_name "Msh3"; gene_source "ensembl"; gene_biotype "protein_coding"; transcript_name "Msh3-202"; transcript_source "ensembl"; transcript_biotype "protein_coding"; protein_id "ENSRNOP00000109273"; protein_version "1"; tag "Ensembl_canonical";
2	ENSEMBL114_rn	exon	25183036	25183207	9.63131356211319	-	.	gene_id "ENSRNOG00000064838"; transcript_id "ENSRNOG00000064838_tx_2"; exon_id "2_25183036_25183207_-"; exonnum "23"; txlen "3704";
2	ensembl	exon	25188450	25188579	0	-	.	gene_id "ENSRNOG00000064838"; gene_version "2"; transcript_id "ENSRNOT00000172709"; transcript_version "1"; exon_number "22"; gene_name "Msh3"; gene_source "ensembl"; gene_biotype "protein_coding"; transcript_name "Msh3-202"; transcript_source "ensembl"; transcript_biotype "protein_coding"; exon_id "ENSRNOE00000812116"; exon_version "1"; tag "Ensembl_canonical";
2	ensembl	CDS	25188450	25188579	0	-	0	gene_id "ENSRNOG00000064838"; gene_version "2"; transcript_id "ENSRNOT00000172709"; transcript_version "1"; exon_number "22"; gene_name "Msh3"; gene_source "ensembl"; gene_biotype "protein_coding"; transcript_name "Msh3-202"; transcript_source "ensembl"; transcript_biotype "protein_coding"; protein_id "ENSRNOP00000109273"; protein_version "1"; tag "Ensembl_canonical";
2	ENSEMBL114_rn	exon	25188450	25188579	9.63131356211319	-	.	gene_id "ENSRNOG00000064838"; transcript_id "ENSRNOG00000064838_tx_2"; exon_id "2_25188450_25188579_-"; exonnum "22"; txlen "3704";
2	ensembl	exon	25190532	25190718	0	-	.	gene_id "ENSRNOG00000064838"; gene_version "2"; transcript_id "ENSRNOT00000172709"; transcript_version "1"; exon_number "21"; gene_name "Msh3"; gene_source "ensembl"; gene_biotype "protein_coding"; transcript_name "Msh3-202"; transcript_source "ensembl"; transcript_biotype "protein_coding"; exon_id "ENSRNOE00000744040"; exon_version "1"; tag "Ensembl_canonical";
2	ensembl	CDS	25190532	25190718	0	-	1	gene_id "ENSRNOG00000064838"; gene_version "2"; transcript_id "ENSRNOT00000172709"; transcript_version "1"; exon_number "21"; gene_name "Msh3"; gene_source "ensembl"; gene_biotype "protein_coding"; transcript_name "Msh3-202"; transcript_source "ensembl"; transcript_biotype "protein_coding"; protein_id "ENSRNOP00000109273"; protein_version "1"; tag "Ensembl_canonical";
2	ENSEMBL114_rn	exon	25190532	25190718	9.63131356211319	-	.	gene_id "ENSRNOG00000064838"; transcript_id "ENSRNOG00000064838_tx_2"; exon_id "2_25190532_25190718_-"; exonnum "21"; txlen "3704";
2	ensembl	exon	25204092	25204249	0	-	.	gene_id "ENSRNOG00000064838"; gene_version "2"; transcript_id "ENSRNOT00000172709"; transcript_version "1"; exon_number "20"; gene_name "Msh3"; gene_source "ensembl"; gene_biotype "protein_coding"; transcript_name "Msh3-202"; transcript_source "ensembl"; transcript_biotype "protein_coding"; exon_id "ENSRNOE00000761341"; exon_version "1"; tag "Ensembl_canonical";
2	ensembl	CDS	25204092	25204249	0	-	0	gene_id "ENSRNOG00000064838"; gene_version "2"; transcript_id "ENSRNOT00000172709"; transcript_version "1"; exon_number "20"; gene_name "Msh3"; gene_source "ensembl"; gene_biotype "protein_coding"; transcript_name "Msh3-202"; transcript_source "ensembl"; transcript_biotype "protein_coding"; protein_id "ENSRNOP00000109273"; protein_version "1"; tag "Ensembl_canonical";
2	ENSEMBL114_rn	exon	25204092	25204249	9.63131356211319	-	.	gene_id "ENSRNOG00000064838"; transcript_id "ENSRNOG00000064838_tx_2"; exon_id "2_25204092_25204249_-"; exonnum "20"; txlen "3704";
2	ensembl	exon	25217690	25217801	0	-	.	gene_id "ENSRNOG00000064838"; gene_version "2"; transcript_id "ENSRNOT00000172709"; transcript_version "1"; exon_number "19"; gene_name "Msh3"; gene_source "ensembl"; gene_biotype "protein_coding"; transcript_name "Msh3-202"; transcript_source "ensembl"; transcript_biotype "protein_coding"; exon_id "ENSRNOE00000799456"; exon_version "1"; tag "Ensembl_canonical";
2	ensembl	CDS	25217690	25217801	0	-	1	gene_id "ENSRNOG00000064838"; gene_version "2"; transcript_id "ENSRNOT00000172709"; transcript_version "1"; exon_number "19"; gene_name "Msh3"; gene_source "ensembl"; gene_biotype "protein_coding"; transcript_name "Msh3-202"; transcript_source "ensembl"; transcript_biotype "protein_coding"; protein_id "ENSRNOP00000109273"; protein_version "1"; tag "Ensembl_canonical";
2	ENSEMBL114_rn	exon	25217690	25217801	9.63131356211319	-	.	gene_id "ENSRNOG00000064838"; transcript_id "ENSRNOG00000064838_tx_2"; exon_id "2_25217690_25217801_-"; exonnum "19"; txlen "3704";
2	ensembl	exon	25224036	25224143	0	-	.	gene_id "ENSRNOG00000064838"; gene_version "2"; transcript_id "ENSRNOT00000172709"; transcript_version "1"; exon_number "18"; gene_name "Msh3"; gene_source "ensembl"; gene_biotype "protein_coding"; transcript_name "Msh3-202"; transcript_source "ensembl"; transcript_biotype "protein_coding"; exon_id "ENSRNOE00000707977"; exon_version "1"; tag "Ensembl_canonical";
2	ensembl	CDS	25224036	25224143	0	-	1	gene_id "ENSRNOG00000064838"; gene_version "2"; transcript_id "ENSRNOT00000172709"; transcript_version "1"; exon_number "18"; gene_name "Msh3"; gene_source "ensembl"; gene_biotype "protein_coding"; transcript_name "Msh3-202"; transcript_source "ensembl"; transcript_biotype "protein_coding"; protein_id "ENSRNOP00000109273"; protein_version "1"; tag "Ensembl_canonical";
2	ENSEMBL114_rn	exon	25224036	25224143	9.63131356211319	-	.	gene_id "ENSRNOG00000064838"; transcript_id "ENSRNOG00000064838_tx_2"; exon_id "2_25224036_25224143_-"; exonnum "18"; txlen "3704";
2	ensembl	exon	25229108	25229224	0	-	.	gene_id "ENSRNOG00000064838"; gene_version "2"; transcript_id "ENSRNOT00000172709"; transcript_version "1"; exon_number "17"; gene_name "Msh3"; gene_source "ensembl"; gene_biotype "protein_coding"; transcript_name "Msh3-202"; transcript_source "ensembl"; transcript_biotype "protein_coding"; exon_id "ENSRNOE00000817415"; exon_version "1"; tag "Ensembl_canonical";
2	ensembl	CDS	25229108	25229224	0	-	1	gene_id "ENSRNOG00000064838"; gene_version "2"; transcript_id "ENSRNOT00000172709"; transcript_version "1"; exon_number "17"; gene_name "Msh3"; gene_source "ensembl"; gene_biotype "protein_coding"; transcript_name "Msh3-202"; transcript_source "ensembl"; transcript_biotype "protein_coding"; protein_id "ENSRNOP00000109273"; protein_version "1"; tag "Ensembl_canonical";
2	ENSEMBL114_rn	exon	25229108	25229224	9.63131356211319	-	.	gene_id "ENSRNOG00000064838"; transcript_id "ENSRNOG00000064838_tx_2"; exon_id "2_25229108_25229224_-"; exonnum "17"; txlen "3704";
2	ensembl	exon	25232902	25232966	0	-	.	gene_id "ENSRNOG00000064838"; gene_version "2"; transcript_id "ENSRNOT00000172709"; transcript_version "1"; exon_number "16"; gene_name "Msh3"; gene_source "ensembl"; gene_biotype "protein_coding"; transcript_name "Msh3-202"; transcript_source "ensembl"; transcript_biotype "protein_coding"; exon_id "ENSRNOE00000680343"; exon_version "1"; tag "Ensembl_canonical";
2	ensembl	CDS	25232902	25232966	0	-	0	gene_id "ENSRNOG00000064838"; gene_version "2"; transcript_id "ENSRNOT00000172709"; transcript_version "1"; exon_number "16"; gene_name "Msh3"; gene_source "ensembl"; gene_biotype "protein_coding"; transcript_name "Msh3-202"; transcript_source "ensembl"; transcript_biotype "protein_coding"; protein_id "ENSRNOP00000109273"; protein_version "1"; tag "Ensembl_canonical";
2	ENSEMBL114_rn	exon	25232902	25232966	9.63131356211319	-	.	gene_id "ENSRNOG00000064838"; transcript_id "ENSRNOG00000064838_tx_2"; exon_id "2_25232902_25232966_-"; exonnum "16"; txlen "3704";
2	ensembl	exon	25238124	25238292	0	-	.	gene_id "ENSRNOG00000064838"; gene_version "2"; transcript_id "ENSRNOT00000172709"; transcript_version "1"; exon_number "15"; gene_name "Msh3"; gene_source "ensembl"; gene_biotype "protein_coding"; transcript_name "Msh3-202"; transcript_source "ensembl"; transcript_biotype "protein_coding"; exon_id "ENSRNOE00000817684"; exon_version "1"; tag "Ensembl_canonical";
2	ensembl	CDS	25238124	25238292	0	-	1	gene_id "ENSRNOG00000064838"; gene_version "2"; transcript_id "ENSRNOT00000172709"; transcript_version "1"; exon_number "15"; gene_name "Msh3"; gene_source "ensembl"; gene_biotype "protein_coding"; transcript_name "Msh3-202"; transcript_source "ensembl"; transcript_biotype "protein_coding"; protein_id "ENSRNOP00000109273"; protein_version "1"; tag "Ensembl_canonical";
2	ENSEMBL114_rn	exon	25238124	25238292	9.63131356211319	-	.	gene_id "ENSRNOG00000064838"; transcript_id "ENSRNOG00000064838_tx_2"; exon_id "2_25238124_25238292_-"; exonnum "15"; txlen "3704";
2	ensembl	exon	25238859	25239046	0	-	.	gene_id "ENSRNOG00000064838"; gene_version "2"; transcript_id "ENSRNOT00000172709"; transcript_version "1"; exon_number "14"; gene_name "Msh3"; gene_source "ensembl"; gene_biotype "protein_coding"; transcript_name "Msh3-202"; transcript_source "ensembl"; transcript_biotype "protein_coding"; exon_id "ENSRNOE00000738225"; exon_version "1"; tag "Ensembl_canonical";
2	ensembl	CDS	25238859	25239046	0	-	0	gene_id "ENSRNOG00000064838"; gene_version "2"; transcript_id "ENSRNOT00000172709"; transcript_version "1"; exon_number "14"; gene_name "Msh3"; gene_source "ensembl"; gene_biotype "protein_coding"; transcript_name "Msh3-202"; transcript_source "ensembl"; transcript_biotype "protein_coding"; protein_id "ENSRNOP00000109273"; protein_version "1"; tag "Ensembl_canonical";
2	ENSEMBL114_rn	exon	25238859	25239046	9.63131356211319	-	.	gene_id "ENSRNOG00000064838"; transcript_id "ENSRNOG00000064838_tx_2"; exon_id "2_25238859_25239046_-"; exonnum "14"; txlen "3704";
2	ensembl	exon	25243950	25244082	0	-	.	gene_id "ENSRNOG00000064838"; gene_version "2"; transcript_id "ENSRNOT00000172709"; transcript_version "1"; exon_number "13"; gene_name "Msh3"; gene_source "ensembl"; gene_biotype "protein_coding"; transcript_name "Msh3-202"; transcript_source "ensembl"; transcript_biotype "protein_coding"; exon_id "ENSRNOE00000693397"; exon_version "1"; tag "Ensembl_canonical";
2	ensembl	CDS	25243950	25244082	0	-	1	gene_id "ENSRNOG00000064838"; gene_version "2"; transcript_id "ENSRNOT00000172709"; transcript_version "1"; exon_number "13"; gene_name "Msh3"; gene_source "ensembl"; gene_biotype "protein_coding"; transcript_name "Msh3-202"; transcript_source "ensembl"; transcript_biotype "protein_coding"; protein_id "ENSRNOP00000109273"; protein_version "1"; tag "Ensembl_canonical";
2	ENSEMBL114_rn	exon	25243950	25244082	9.63131356211319	-	.	gene_id "ENSRNOG00000064838"; transcript_id "ENSRNOG00000064838_tx_2"; exon_id "2_25243950_25244082_-"; exonnum "13"; txlen "3704";
2	ensembl	exon	25257529	25257638	0	-	.	gene_id "ENSRNOG00000064838"; gene_version "2"; transcript_id "ENSRNOT00000172709"; transcript_version "1"; exon_number "12"; gene_name "Msh3"; gene_source "ensembl"; gene_biotype "protein_coding"; transcript_name "Msh3-202"; transcript_source "ensembl"; transcript_biotype "protein_coding"; exon_id "ENSRNOE00000769728"; exon_version "1"; tag "Ensembl_canonical";
2	ensembl	CDS	25257529	25257638	0	-	0	gene_id "ENSRNOG00000064838"; gene_version "2"; transcript_id "ENSRNOT00000172709"; transcript_version "1"; exon_number "12"; gene_name "Msh3"; gene_source "ensembl"; gene_biotype "protein_coding"; transcript_name "Msh3-202"; transcript_source "ensembl"; transcript_biotype "protein_coding"; protein_id "ENSRNOP00000109273"; protein_version "1"; tag "Ensembl_canonical";
2	ENSEMBL114_rn	exon	25257529	25257638	9.63131356211319	-	.	gene_id "ENSRNOG00000064838"; transcript_id "ENSRNOG00000064838_tx_2"; exon_id "2_25257529_25257638_-"; exonnum "12"; txlen "3704";
2	ensembl	exon	25258653	25258737	0	-	.	gene_id "ENSRNOG00000064838"; gene_version "2"; transcript_id "ENSRNOT00000172709"; transcript_version "1"; exon_number "11"; gene_name "Msh3"; gene_source "ensembl"; gene_biotype "protein_coding"; transcript_name "Msh3-202"; transcript_source "ensembl"; transcript_biotype "protein_coding"; exon_id "ENSRNOE00000791272"; exon_version "1"; tag "Ensembl_canonical";
2	ensembl	CDS	25258653	25258737	0	-	1	gene_id "ENSRNOG00000064838"; gene_version "2"; transcript_id "ENSRNOT00000172709"; transcript_version "1"; exon_number "11"; gene_name "Msh3"; gene_source "ensembl"; gene_biotype "protein_coding"; transcript_name "Msh3-202"; transcript_source "ensembl"; transcript_biotype "protein_coding"; protein_id "ENSRNOP00000109273"; protein_version "1"; tag "Ensembl_canonical";
2	ENSEMBL114_rn	exon	25258653	25258737	9.63131356211319	-	.	gene_id "ENSRNOG00000064838"; transcript_id "ENSRNOG00000064838_tx_2"; exon_id "2_25258653_25258737_-"; exonnum "11"; txlen "3704";
2	ensembl	exon	25265641	25265755	0	-	.	gene_id "ENSRNOG00000064838"; gene_version "2"; transcript_id "ENSRNOT00000172709"; transcript_version "1"; exon_number "10"; gene_name "Msh3"; gene_source "ensembl"; gene_biotype "protein_coding"; transcript_name "Msh3-202"; transcript_source "ensembl"; transcript_biotype "protein_coding"; exon_id "ENSRNOE00000800353"; exon_version "1"; tag "Ensembl_canonical";
2	ensembl	CDS	25265641	25265755	0	-	2	gene_id "ENSRNOG00000064838"; gene_version "2"; transcript_id "ENSRNOT00000172709"; transcript_version "1"; exon_number "10"; gene_name "Msh3"; gene_source "ensembl"; gene_biotype "protein_coding"; transcript_name "Msh3-202"; transcript_source "ensembl"; transcript_biotype "protein_coding"; protein_id "ENSRNOP00000109273"; protein_version "1"; tag "Ensembl_canonical";
2	ENSEMBL114_rn	exon	25265641	25265755	9.63131356211319	-	.	gene_id "ENSRNOG00000064838"; transcript_id "ENSRNOG00000064838_tx_2"; exon_id "2_25265641_25265755_-"; exonnum "10"; txlen "3704";
2	ensembl	exon	25268595	25268707	0	-	.	gene_id "ENSRNOG00000064838"; gene_version "2"; transcript_id "ENSRNOT00000172709"; transcript_version "1"; exon_number "9"; gene_name "Msh3"; gene_source "ensembl"; gene_biotype "protein_coding"; transcript_name "Msh3-202"; transcript_source "ensembl"; transcript_biotype "protein_coding"; exon_id "ENSRNOE00000673157"; exon_version "1"; tag "Ensembl_canonical";
2	ensembl	CDS	25268595	25268707	0	-	1	gene_id "ENSRNOG00000064838"; gene_version "2"; transcript_id "ENSRNOT00000172709"; transcript_version "1"; exon_number "9"; gene_name "Msh3"; gene_source "ensembl"; gene_biotype "protein_coding"; transcript_name "Msh3-202"; transcript_source "ensembl"; transcript_biotype "protein_coding"; protein_id "ENSRNOP00000109273"; protein_version "1"; tag "Ensembl_canonical";
2	ENSEMBL114_rn	exon	25268595	25268707	9.63131356211319	-	.	gene_id "ENSRNOG00000064838"; transcript_id "ENSRNOG00000064838_tx_2"; exon_id "2_25268595_25268707_-"; exonnum "9"; txlen "3704";
2	ensembl	exon	25304696	25304862	0	-	.	gene_id "ENSRNOG00000064838"; gene_version "2"; transcript_id "ENSRNOT00000172709"; transcript_version "1"; exon_number "8"; gene_name "Msh3"; gene_source "ensembl"; gene_biotype "protein_coding"; transcript_name "Msh3-202"; transcript_source "ensembl"; transcript_biotype "protein_coding"; exon_id "ENSRNOE00000815706"; exon_version "1"; tag "Ensembl_canonical";
2	ensembl	CDS	25304696	25304862	0	-	0	gene_id "ENSRNOG00000064838"; gene_version "2"; transcript_id "ENSRNOT00000172709"; transcript_version "1"; exon_number "8"; gene_name "Msh3"; gene_source "ensembl"; gene_biotype "protein_coding"; transcript_name "Msh3-202"; transcript_source "ensembl"; transcript_biotype "protein_coding"; protein_id "ENSRNOP00000109273"; protein_version "1"; tag "Ensembl_canonical";
2	ENSEMBL114_rn	exon	25304696	25304862	9.63131356211319	-	.	gene_id "ENSRNOG00000064838"; transcript_id "ENSRNOG00000064838_tx_2"; exon_id "2_25304696_25304862_-"; exonnum "8"; txlen "3704";
2	ensembl	exon	25307940	25308085	0	-	.	gene_id "ENSRNOG00000064838"; gene_version "2"; transcript_id "ENSRNOT00000172709"; transcript_version "1"; exon_number "7"; gene_name "Msh3"; gene_source "ensembl"; gene_biotype "protein_coding"; transcript_name "Msh3-202"; transcript_source "ensembl"; transcript_biotype "protein_coding"; exon_id "ENSRNOE00000688479"; exon_version "1"; tag "Ensembl_canonical";
2	ensembl	CDS	25307940	25308085	0	-	2	gene_id "ENSRNOG00000064838"; gene_version "2"; transcript_id "ENSRNOT00000172709"; transcript_version "1"; exon_number "7"; gene_name "Msh3"; gene_source "ensembl"; gene_biotype "protein_coding"; transcript_name "Msh3-202"; transcript_source "ensembl"; transcript_biotype "protein_coding"; protein_id "ENSRNOP00000109273"; protein_version "1"; tag "Ensembl_canonical";
2	ENSEMBL114_rn	exon	25307940	25308085	9.63131356211319	-	.	gene_id "ENSRNOG00000064838"; transcript_id "ENSRNOG00000064838_tx_2"; exon_id "2_25307940_25308085_-"; exonnum "7"; txlen "3704";
2	ensembl	exon	25309617	25309734	0	-	.	gene_id "ENSRNOG00000064838"; gene_version "2"; transcript_id "ENSRNOT00000172709"; transcript_version "1"; exon_number "6"; gene_name "Msh3"; gene_source "ensembl"; gene_biotype "protein_coding"; transcript_name "Msh3-202"; transcript_source "ensembl"; transcript_biotype "protein_coding"; exon_id "ENSRNOE00000708173"; exon_version "1"; tag "Ensembl_canonical";
2	ensembl	CDS	25309617	25309734	0	-	0	gene_id "ENSRNOG00000064838"; gene_version "2"; transcript_id "ENSRNOT00000172709"; transcript_version "1"; exon_number "6"; gene_name "Msh3"; gene_source "ensembl"; gene_biotype "protein_coding"; transcript_name "Msh3-202"; transcript_source "ensembl"; transcript_biotype "protein_coding"; protein_id "ENSRNOP00000109273"; protein_version "1"; tag "Ensembl_canonical";
2	ENSEMBL114_rn	exon	25309617	25309734	9.63131356211319	-	.	gene_id "ENSRNOG00000064838"; transcript_id "ENSRNOG00000064838_tx_2"; exon_id "2_25309617_25309734_-"; exonnum "6"; txlen "3704";
2	ensembl	exon	25310265	25310381	0	-	.	gene_id "ENSRNOG00000064838"; gene_version "2"; transcript_id "ENSRNOT00000172709"; transcript_version "1"; exon_number "5"; gene_name "Msh3"; gene_source "ensembl"; gene_biotype "protein_coding"; transcript_name "Msh3-202"; transcript_source "ensembl"; transcript_biotype "protein_coding"; exon_id "ENSRNOE00000699925"; exon_version "1"; tag "Ensembl_canonical";
2	ensembl	CDS	25310265	25310381	0	-	0	gene_id "ENSRNOG00000064838"; gene_version "2"; transcript_id "ENSRNOT00000172709"; transcript_version "1"; exon_number "5"; gene_name "Msh3"; gene_source "ensembl"; gene_biotype "protein_coding"; transcript_name "Msh3-202"; transcript_source "ensembl"; transcript_biotype "protein_coding"; protein_id "ENSRNOP00000109273"; protein_version "1"; tag "Ensembl_canonical";
2	ENSEMBL114_rn	exon	25310265	25310381	9.63131356211319	-	.	gene_id "ENSRNOG00000064838"; transcript_id "ENSRNOG00000064838_tx_2"; exon_id "2_25310265_25310381_-"; exonnum "5"; txlen "3704";
2	ensembl	exon	25314135	25314323	0	-	.	gene_id "ENSRNOG00000064838"; gene_version "2"; transcript_id "ENSRNOT00000172709"; transcript_version "1"; exon_number "4"; gene_name "Msh3"; gene_source "ensembl"; gene_biotype "protein_coding"; transcript_name "Msh3-202"; transcript_source "ensembl"; transcript_biotype "protein_coding"; exon_id "ENSRNOE00000724119"; exon_version "1"; tag "Ensembl_canonical";
2	ensembl	CDS	25314135	25314323	0	-	0	gene_id "ENSRNOG00000064838"; gene_version "2"; transcript_id "ENSRNOT00000172709"; transcript_version "1"; exon_number "4"; gene_name "Msh3"; gene_source "ensembl"; gene_biotype "protein_coding"; transcript_name "Msh3-202"; transcript_source "ensembl"; transcript_biotype "protein_coding"; protein_id "ENSRNOP00000109273"; protein_version "1"; tag "Ensembl_canonical";
2	ENSEMBL114_rn	exon	25314135	25314323	9.63131356211319	-	.	gene_id "ENSRNOG00000064838"; transcript_id "ENSRNOG00000064838_tx_2"; exon_id "2_25314135_25314323_-"; exonnum "4"; txlen "3704";
2	ensembl	stop_codon	25317274	25317276	0	-	0	gene_id "ENSRNOG00000064838"; gene_version "2"; transcript_id "ENSRNOT00000100720"; transcript_version "2"; exon_number "5"; gene_name "Msh3"; gene_source "ensembl"; gene_biotype "protein_coding"; transcript_name "Msh3-201"; transcript_source "ensembl"; transcript_biotype "protein_coding";
2	ensembl	exon	25317274	25317285	0	-	.	gene_id "ENSRNOG00000064838"; gene_version "2"; transcript_id "ENSRNOT00000100720"; transcript_version "2"; exon_number "5"; gene_name "Msh3"; gene_source "ensembl"; gene_biotype "protein_coding"; transcript_name "Msh3-201"; transcript_source "ensembl"; transcript_biotype "protein_coding"; exon_id "ENSRNOE00000735603"; exon_version "1";
2	ensembl	transcript	25317274	25321102	0	-	.	gene_id "ENSRNOG00000064838"; gene_version "2"; transcript_id "ENSRNOT00000100720"; transcript_version "2"; gene_name "Msh3"; gene_source "ensembl"; gene_biotype "protein_coding"; transcript_name "Msh3-201"; transcript_source "ensembl"; transcript_biotype "protein_coding";
2	ensembl	CDS	25317277	25317285	0	-	0	gene_id "ENSRNOG00000064838"; gene_version "2"; transcript_id "ENSRNOT00000100720"; transcript_version "2"; exon_number "5"; gene_name "Msh3"; gene_source "ensembl"; gene_biotype "protein_coding"; transcript_name "Msh3-201"; transcript_source "ensembl"; transcript_biotype "protein_coding"; protein_id "ENSRNOP00000077811"; protein_version "1";
2	ensembl	exon	25317288	25317517	0	-	.	gene_id "ENSRNOG00000064838"; gene_version "2"; transcript_id "ENSRNOT00000100720"; transcript_version "2"; exon_number "4"; gene_name "Msh3"; gene_source "ensembl"; gene_biotype "protein_coding"; transcript_name "Msh3-201"; transcript_source "ensembl"; transcript_biotype "protein_coding"; exon_id "ENSRNOE00000130788"; exon_version "2";
2	ensembl	CDS	25317288	25317517	0	-	2	gene_id "ENSRNOG00000064838"; gene_version "2"; transcript_id "ENSRNOT00000100720"; transcript_version "2"; exon_number "4"; gene_name "Msh3"; gene_source "ensembl"; gene_biotype "protein_coding"; transcript_name "Msh3-201"; transcript_source "ensembl"; transcript_biotype "protein_coding"; protein_id "ENSRNOP00000077811"; protein_version "1";
2	ensembl	exon	25317297	25317517	0	-	.	gene_id "ENSRNOG00000064838"; gene_version "2"; transcript_id "ENSRNOT00000172709"; transcript_version "1"; exon_number "3"; gene_name "Msh3"; gene_source "ensembl"; gene_biotype "protein_coding"; transcript_name "Msh3-202"; transcript_source "ensembl"; transcript_biotype "protein_coding"; exon_id "ENSRNOE00000728928"; exon_version "1"; tag "Ensembl_canonical";
2	ensembl	CDS	25317297	25317517	0	-	2	gene_id "ENSRNOG00000064838"; gene_version "2"; transcript_id "ENSRNOT00000172709"; transcript_version "1"; exon_number "3"; gene_name "Msh3"; gene_source "ensembl"; gene_biotype "protein_coding"; transcript_name "Msh3-202"; transcript_source "ensembl"; transcript_biotype "protein_coding"; protein_id "ENSRNOP00000109273"; protein_version "1"; tag "Ensembl_canonical";
2	ENSEMBL114_rn	exon	25317297	25317517	9.63131356211319	-	.	gene_id "ENSRNOG00000064838"; transcript_id "ENSRNOG00000064838_tx_2"; exon_id "2_25317297_25317517_-"; exonnum "3"; txlen "3704";
2	ensembl	exon	25319140	25319257	0	-	.	gene_id "ENSRNOG00000064838"; gene_version "2"; transcript_id "ENSRNOT00000100720"; transcript_version "2"; exon_number "3"; gene_name "Msh3"; gene_source "ensembl"; gene_biotype "protein_coding"; transcript_name "Msh3-201"; transcript_source "ensembl"; transcript_biotype "protein_coding"; exon_id "ENSRNOE00000130680"; exon_version "1";
2	ensembl	CDS	25319140	25319257	0	-	0	gene_id "ENSRNOG00000064838"; gene_version "2"; transcript_id "ENSRNOT00000100720"; transcript_version "2"; exon_number "3"; gene_name "Msh3"; gene_source "ensembl"; gene_biotype "protein_coding"; transcript_name "Msh3-201"; transcript_source "ensembl"; transcript_biotype "protein_coding"; protein_id "ENSRNOP00000077811"; protein_version "1";
2	ensembl	exon	25319140	25319257	0	-	.	gene_id "ENSRNOG00000064838"; gene_version "2"; transcript_id "ENSRNOT00000172709"; transcript_version "1"; exon_number "2"; gene_name "Msh3"; gene_source "ensembl"; gene_biotype "protein_coding"; transcript_name "Msh3-202"; transcript_source "ensembl"; transcript_biotype "protein_coding"; exon_id "ENSRNOE00000130680"; exon_version "1"; tag "Ensembl_canonical";
2	ensembl	CDS	25319140	25319257	0	-	0	gene_id "ENSRNOG00000064838"; gene_version "2"; transcript_id "ENSRNOT00000172709"; transcript_version "1"; exon_number "2"; gene_name "Msh3"; gene_source "ensembl"; gene_biotype "protein_coding"; transcript_name "Msh3-202"; transcript_source "ensembl"; transcript_biotype "protein_coding"; protein_id "ENSRNOP00000109273"; protein_version "1"; tag "Ensembl_canonical";
2	ENSEMBL114_rn	exon	25319140	25319257	9.63131356211319	-	.	gene_id "ENSRNOG00000064838"; transcript_id "ENSRNOG00000064838_tx_2"; exon_id "2_25319140_25319257_-"; exonnum "2"; txlen "3704";
2	sraer114_ss	exon	25320536	25320597	9.63131356211319	-	.	gene_id "ENSRNOG00000064838"; transcript_id "ENSRNOG00000064838_tx_2"; exon_id "2_25320536_25320597_-"; exonnum "1"; txlen "3704";
2	ensembl	CDS	25320720	25320857	0	-	0	gene_id "ENSRNOG00000064838"; gene_version "2"; transcript_id "ENSRNOT00000100720"; transcript_version "2"; exon_number "2"; gene_name "Msh3"; gene_source "ensembl"; gene_biotype "protein_coding"; transcript_name "Msh3-201"; transcript_source "ensembl"; transcript_biotype "protein_coding"; protein_id "ENSRNOP00000077811"; protein_version "1";
2	ensembl	CDS	25320720	25320857	0	-	0	gene_id "ENSRNOG00000064838"; gene_version "2"; transcript_id "ENSRNOT00000172709"; transcript_version "1"; exon_number "1"; gene_name "Msh3"; gene_source "ensembl"; gene_biotype "protein_coding"; transcript_name "Msh3-202"; transcript_source "ensembl"; transcript_biotype "protein_coding"; protein_id "ENSRNOP00000109273"; protein_version "1"; tag "Ensembl_canonical";
2	ensembl	exon	25320720	25321021	0	-	.	gene_id "ENSRNOG00000064838"; gene_version "2"; transcript_id "ENSRNOT00000100720"; transcript_version "2"; exon_number "2"; gene_name "Msh3"; gene_source "ensembl"; gene_biotype "protein_coding"; transcript_name "Msh3-201"; transcript_source "ensembl"; transcript_biotype "protein_coding"; exon_id "ENSRNOE00000616075"; exon_version "2";
2	ensembl	exon	25320720	25321056	0	-	.	gene_id "ENSRNOG00000064838"; gene_version "2"; transcript_id "ENSRNOT00000172709"; transcript_version "1"; exon_number "1"; gene_name "Msh3"; gene_source "ensembl"; gene_biotype "protein_coding"; transcript_name "Msh3-202"; transcript_source "ensembl"; transcript_biotype "protein_coding"; exon_id "ENSRNOE00000130637"; exon_version "4"; tag "Ensembl_canonical";
2	ensembl	start_codon	25320855	25320857	0	-	0	gene_id "ENSRNOG00000064838"; gene_version "2"; transcript_id "ENSRNOT00000100720"; transcript_version "2"; exon_number "2"; gene_name "Msh3"; gene_source "ensembl"; gene_biotype "protein_coding"; transcript_name "Msh3-201"; transcript_source "ensembl"; transcript_biotype "protein_coding";
2	ensembl	start_codon	25320855	25320857	0	-	0	gene_id "ENSRNOG00000064838"; gene_version "2"; transcript_id "ENSRNOT00000172709"; transcript_version "1"; exon_number "1"; gene_name "Msh3"; gene_source "ensembl"; gene_biotype "protein_coding"; transcript_name "Msh3-202"; transcript_source "ensembl"; transcript_biotype "protein_coding"; tag "Ensembl_canonical";
```
