## Supplementary material for "Significantly Improved Mouse and Rat Genome Annotation Using Sequence Read Archive RNA-seq Data": rat_SRA_ENSEMBL114.gtf: rat_SRA_ENSEMBL114.gtf (part 541 of 1073)

```
2	ensembl	five_prime_utr	25320858	25321021	0	-	.	gene_id "ENSRNOG00000064838"; gene_version "2"; transcript_id "ENSRNOT00000100720"; transcript_version "2"; gene_name "Msh3"; gene_source "ensembl"; gene_biotype "protein_coding"; transcript_name "Msh3-201"; transcript_source "ensembl"; transcript_biotype "protein_coding";
2	ensembl	five_prime_utr	25320858	25321056	0	-	.	gene_id "ENSRNOG00000064838"; gene_version "2"; transcript_id "ENSRNOT00000172709"; transcript_version "1"; gene_name "Msh3"; gene_source "ensembl"; gene_biotype "protein_coding"; transcript_name "Msh3-202"; transcript_source "ensembl"; transcript_biotype "protein_coding"; tag "Ensembl_canonical";
2	ensembl	exon	25321068	25321102	0	-	.	gene_id "ENSRNOG00000064838"; gene_version "2"; transcript_id "ENSRNOT00000100720"; transcript_version "2"; exon_number "1"; gene_name "Msh3"; gene_source "ensembl"; gene_biotype "protein_coding"; transcript_name "Msh3-201"; transcript_source "ensembl"; transcript_biotype "protein_coding"; exon_id "ENSRNOE00000797807"; exon_version "1";
2	ensembl	five_prime_utr	25321068	25321102	0	-	.	gene_id "ENSRNOG00000064838"; gene_version "2"; transcript_id "ENSRNOT00000100720"; transcript_version "2"; gene_name "Msh3"; gene_source "ensembl"; gene_biotype "protein_coding"; transcript_name "Msh3-201"; transcript_source "ensembl"; transcript_biotype "protein_coding";
2	sraer114_es	exon	25386193	25386400	0.249623543266221	-	.	gene_id "sraer114_gene_44685"; transcript_id "sraer114_gene_44685_tx_1"; exon_id "2_25386193_25386400_-"; exonnum "2"; txlen "694";
2	sraer114_ss	exon	25386492	25386977	0.249623543266221	-	.	gene_id "sraer114_gene_44685"; transcript_id "sraer114_gene_44685_tx_1"; exon_id "2_25386492_25386977_-"; exonnum "1"; txlen "694";
2	ensembl	three_prime_utr	25409383	25409816	0	-	.	gene_id "ENSRNOG00000024136"; gene_version "7"; transcript_id "ENSRNOT00000114357"; transcript_version "2"; gene_name "Fam151b"; gene_source "ensembl"; gene_biotype "protein_coding"; transcript_name "Fam151b-202"; transcript_source "ensembl"; transcript_biotype "protein_coding";
2	ensembl	exon	25409383	25409976	0	-	.	gene_id "ENSRNOG00000024136"; gene_version "7"; transcript_id "ENSRNOT00000114357"; transcript_version "2"; exon_number "6"; gene_name "Fam151b"; gene_source "ensembl"; gene_biotype "protein_coding"; transcript_name "Fam151b-202"; transcript_source "ensembl"; transcript_biotype "protein_coding"; exon_id "ENSRNOE00000236947"; exon_version "6";
2	ensembl	transcript	25409383	25435973	0	-	.	gene_id "ENSRNOG00000024136"; gene_version "7"; transcript_id "ENSRNOT00000114357"; transcript_version "2"; gene_name "Fam151b"; gene_source "ensembl"; gene_biotype "protein_coding"; transcript_name "Fam151b-202"; transcript_source "ensembl"; transcript_biotype "protein_coding";
2	ensembl	gene	25409383	25445466	0	-	.	gene_id "ENSRNOG00000024136"; gene_version "7"; gene_name "Fam151b"; gene_source "ensembl"; gene_biotype "protein_coding";
2	ensembl	exon	25409812	25409826	0	-	.	gene_id "ENSRNOG00000024136"; gene_version "7"; transcript_id "ENSRNOT00000031909"; transcript_version "7"; exon_number "7"; gene_name "Fam151b"; gene_source "ensembl"; gene_biotype "protein_coding"; transcript_name "Fam151b-201"; transcript_source "ensembl"; transcript_biotype "protein_coding"; exon_id "ENSRNOE00000739382"; exon_version "1"; tag "Ensembl_canonical";
2	ensembl	CDS	25409812	25409826	0	-	0	gene_id "ENSRNOG00000024136"; gene_version "7"; transcript_id "ENSRNOT00000031909"; transcript_version "7"; exon_number "7"; gene_name "Fam151b"; gene_source "ensembl"; gene_biotype "protein_coding"; transcript_name "Fam151b-201"; transcript_source "ensembl"; transcript_biotype "protein_coding"; protein_id "ENSRNOP00000032254"; protein_version "5"; tag "Ensembl_canonical";
2	ensembl	transcript	25409812	25445466	0	-	.	gene_id "ENSRNOG00000024136"; gene_version "7"; transcript_id "ENSRNOT00000031909"; transcript_version "7"; gene_name "Fam151b"; gene_source "ensembl"; gene_biotype "protein_coding"; transcript_name "Fam151b-201"; transcript_source "ensembl"; transcript_biotype "protein_coding"; tag "Ensembl_canonical";
2	ensembl	stop_codon	25409817	25409819	0	-	0	gene_id "ENSRNOG00000024136"; gene_version "7"; transcript_id "ENSRNOT00000114357"; transcript_version "2"; exon_number "6"; gene_name "Fam151b"; gene_source "ensembl"; gene_biotype "protein_coding"; transcript_name "Fam151b-202"; transcript_source "ensembl"; transcript_biotype "protein_coding";
2	ensembl	CDS	25409820	25409976	0	-	1	gene_id "ENSRNOG00000024136"; gene_version "7"; transcript_id "ENSRNOT00000114357"; transcript_version "2"; exon_number "6"; gene_name "Fam151b"; gene_source "ensembl"; gene_biotype "protein_coding"; transcript_name "Fam151b-202"; transcript_source "ensembl"; transcript_biotype "protein_coding"; protein_id "ENSRNOP00000091224"; protein_version "2";
2	ensembl	exon	25409829	25409976	0	-	.	gene_id "ENSRNOG00000024136"; gene_version "7"; transcript_id "ENSRNOT00000031909"; transcript_version "7"; exon_number "6"; gene_name "Fam151b"; gene_source "ensembl"; gene_biotype "protein_coding"; transcript_name "Fam151b-201"; transcript_source "ensembl"; transcript_biotype "protein_coding"; exon_id "ENSRNOE00000708887"; exon_version "1"; tag "Ensembl_canonical";
2	ensembl	CDS	25409829	25409976	0	-	1	gene_id "ENSRNOG00000024136"; gene_version "7"; transcript_id "ENSRNOT00000031909"; transcript_version "7"; exon_number "6"; gene_name "Fam151b"; gene_source "ensembl"; gene_biotype "protein_coding"; transcript_name "Fam151b-201"; transcript_source "ensembl"; transcript_biotype "protein_coding"; protein_id "ENSRNOP00000032254"; protein_version "5"; tag "Ensembl_canonical";
2	ENSEMBL114_rn	exon	25409829	25409976	3.88521982855897	-	.	gene_id "ENSRNOG00000024136"; transcript_id "ENSRNOG00000024136_tx_8"; exon_id "2_25409829_25409976_-"; exonnum "7"; txlen "1427";
2	ensembl	exon	25424564	25424699	0	-	.	gene_id "ENSRNOG00000024136"; gene_version "7"; transcript_id "ENSRNOT00000114357"; transcript_version "2"; exon_number "5"; gene_name "Fam151b"; gene_source "ensembl"; gene_biotype "protein_coding"; transcript_name "Fam151b-202"; transcript_source "ensembl"; transcript_biotype "protein_coding"; exon_id "ENSRNOE00000236931"; exon_version "1";
2	ensembl	CDS	25424564	25424699	0	-	2	gene_id "ENSRNOG00000024136"; gene_version "7"; transcript_id "ENSRNOT00000114357"; transcript_version "2"; exon_number "5"; gene_name "Fam151b"; gene_source "ensembl"; gene_biotype "protein_coding"; transcript_name "Fam151b-202"; transcript_source "ensembl"; transcript_biotype "protein_coding"; protein_id "ENSRNOP00000091224"; protein_version "2";
2	ensembl	exon	25424564	25424699	0	-	.	gene_id "ENSRNOG00000024136"; gene_version "7"; transcript_id "ENSRNOT00000031909"; transcript_version "7"; exon_number "5"; gene_name "Fam151b"; gene_source "ensembl"; gene_biotype "protein_coding"; transcript_name "Fam151b-201"; transcript_source "ensembl"; transcript_biotype "protein_coding"; exon_id "ENSRNOE00000236931"; exon_version "1"; tag "Ensembl_canonical";
2	ensembl	CDS	25424564	25424699	0	-	2	gene_id "ENSRNOG00000024136"; gene_version "7"; transcript_id "ENSRNOT00000031909"; transcript_version "7"; exon_number "5"; gene_name "Fam151b"; gene_source "ensembl"; gene_biotype "protein_coding"; transcript_name "Fam151b-201"; transcript_source "ensembl"; transcript_biotype "protein_coding"; protein_id "ENSRNOP00000032254"; protein_version "5"; tag "Ensembl_canonical";
2	ENSEMBL114_rn	exon	25424564	25424699	3.88521982855897	-	.	gene_id "ENSRNOG00000024136"; transcript_id "ENSRNOG00000024136_tx_8"; exon_id "2_25424564_25424699_-"; exonnum "6"; txlen "1427";
2	ensembl	exon	25425528	25425745	0	-	.	gene_id "ENSRNOG00000024136"; gene_version "7"; transcript_id "ENSRNOT00000114357"; transcript_version "2"; exon_number "4"; gene_name "Fam151b"; gene_source "ensembl"; gene_biotype "protein_coding"; transcript_name "Fam151b-202"; transcript_source "ensembl"; transcript_biotype "protein_coding"; exon_id "ENSRNOE00000236934"; exon_version "1";
2	ensembl	CDS	25425528	25425745	0	-	1	gene_id "ENSRNOG00000024136"; gene_version "7"; transcript_id "ENSRNOT00000114357"; transcript_version "2"; exon_number "4"; gene_name "Fam151b"; gene_source "ensembl"; gene_biotype "protein_coding"; transcript_name "Fam151b-202"; transcript_source "ensembl"; transcript_biotype "protein_coding"; protein_id "ENSRNOP00000091224"; protein_version "2";
2	ensembl	exon	25425528	25425745	0	-	.	gene_id "ENSRNOG00000024136"; gene_version "7"; transcript_id "ENSRNOT00000031909"; transcript_version "7"; exon_number "4"; gene_name "Fam151b"; gene_source "ensembl"; gene_biotype "protein_coding"; transcript_name "Fam151b-201"; transcript_source "ensembl"; transcript_biotype "protein_coding"; exon_id "ENSRNOE00000236934"; exon_version "1"; tag "Ensembl_canonical";
2	ensembl	CDS	25425528	25425745	0	-	1	gene_id "ENSRNOG00000024136"; gene_version "7"; transcript_id "ENSRNOT00000031909"; transcript_version "7"; exon_number "4"; gene_name "Fam151b"; gene_source "ensembl"; gene_biotype "protein_coding"; transcript_name "Fam151b-201"; transcript_source "ensembl"; transcript_biotype "protein_coding"; protein_id "ENSRNOP00000032254"; protein_version "5"; tag "Ensembl_canonical";
2	ENSEMBL114_rn	exon	25425528	25425745	3.88521982855897	-	.	gene_id "ENSRNOG00000024136"; transcript_id "ENSRNOG00000024136_tx_8"; exon_id "2_25425528_25425745_-"; exonnum "5"; txlen "1427";
2	sraer114_es	exon	25429960	25430185	11.5222247266859	-	.	gene_id "ENSRNOG00000024136"; transcript_id "ENSRNOG00000024136_tx_7"; exon_id "2_25429960_25430185_-"; exonnum "4"; txlen "630";
2	ensembl	exon	25430959	25431124	0	-	.	gene_id "ENSRNOG00000024136"; gene_version "7"; transcript_id "ENSRNOT00000114357"; transcript_version "2"; exon_number "3"; gene_name "Fam151b"; gene_source "ensembl"; gene_biotype "protein_coding"; transcript_name "Fam151b-202"; transcript_source "ensembl"; transcript_biotype "protein_coding"; exon_id "ENSRNOE00000236940"; exon_version "1";
2	ensembl	CDS	25430959	25431124	0	-	2	gene_id "ENSRNOG00000024136"; gene_version "7"; transcript_id "ENSRNOT00000114357"; transcript_version "2"; exon_number "3"; gene_name "Fam151b"; gene_source "ensembl"; gene_biotype "protein_coding"; transcript_name "Fam151b-202"; transcript_source "ensembl"; transcript_biotype "protein_coding"; protein_id "ENSRNOP00000091224"; protein_version "2";
2	ensembl	exon	25430959	25431124	0	-	.	gene_id "ENSRNOG00000024136"; gene_version "7"; transcript_id "ENSRNOT00000031909"; transcript_version "7"; exon_number "3"; gene_name "Fam151b"; gene_source "ensembl"; gene_biotype "protein_coding"; transcript_name "Fam151b-201"; transcript_source "ensembl"; transcript_biotype "protein_coding"; exon_id "ENSRNOE00000236940"; exon_version "1"; tag "Ensembl_canonical";
2	ensembl	CDS	25430959	25431124	0	-	2	gene_id "ENSRNOG00000024136"; gene_version "7"; transcript_id "ENSRNOT00000031909"; transcript_version "7"; exon_number "3"; gene_name "Fam151b"; gene_source "ensembl"; gene_biotype "protein_coding"; transcript_name "Fam151b-201"; transcript_source "ensembl"; transcript_biotype "protein_coding"; protein_id "ENSRNOP00000032254"; protein_version "5"; tag "Ensembl_canonical";
2	ENSEMBL114_rn	exon	25430959	25431124	11.5222247266859	-	.	gene_id "ENSRNOG00000024136"; transcript_id "ENSRNOG00000024136_tx_7"; exon_id "2_25430959_25431124_-"; exonnum "3"; txlen "630";
2	ENSEMBL114_rn	exon	25430959	25431124	3.88521982855897	-	.	gene_id "ENSRNOG00000024136"; transcript_id "ENSRNOG00000024136_tx_8"; exon_id "2_25430959_25431124_-"; exonnum "4"; txlen "1427";
2	ensembl	exon	25435173	25435255	0	-	.	gene_id "ENSRNOG00000024136"; gene_version "7"; transcript_id "ENSRNOT00000114357"; transcript_version "2"; exon_number "2"; gene_name "Fam151b"; gene_source "ensembl"; gene_biotype "protein_coding"; transcript_name "Fam151b-202"; transcript_source "ensembl"; transcript_biotype "protein_coding"; exon_id "ENSRNOE00000810957"; exon_version "1";
2	ensembl	CDS	25435173	25435255	0	-	1	gene_id "ENSRNOG00000024136"; gene_version "7"; transcript_id "ENSRNOT00000114357"; transcript_version "2"; exon_number "2"; gene_name "Fam151b"; gene_source "ensembl"; gene_biotype "protein_coding"; transcript_name "Fam151b-202"; transcript_source "ensembl"; transcript_biotype "protein_coding"; protein_id "ENSRNOP00000091224"; protein_version "2";
2	ensembl	exon	25435173	25435298	0	-	.	gene_id "ENSRNOG00000024136"; gene_version "7"; transcript_id "ENSRNOT00000031909"; transcript_version "7"; exon_number "2"; gene_name "Fam151b"; gene_source "ensembl"; gene_biotype "protein_coding"; transcript_name "Fam151b-201"; transcript_source "ensembl"; transcript_biotype "protein_coding"; exon_id "ENSRNOE00000236953"; exon_version "2"; tag "Ensembl_canonical";
2	ensembl	CDS	25435173	25435298	0	-	2	gene_id "ENSRNOG00000024136"; gene_version "7"; transcript_id "ENSRNOT00000031909"; transcript_version "7"; exon_number "2"; gene_name "Fam151b"; gene_source "ensembl"; gene_biotype "protein_coding"; transcript_name "Fam151b-201"; transcript_source "ensembl"; transcript_biotype "protein_coding"; protein_id "ENSRNOP00000032254"; protein_version "5"; tag "Ensembl_canonical";
2	ENSEMBL114_rn	exon	25435173	25435298	11.5222247266859	-	.	gene_id "ENSRNOG00000024136"; transcript_id "ENSRNOG00000024136_tx_7"; exon_id "2_25435173_25435298_-"; exonnum "2"; txlen "630";
2	ENSEMBL114_rn	exon	25435173	25435298	3.88521982855897	-	.	gene_id "ENSRNOG00000024136"; transcript_id "ENSRNOG00000024136_tx_8"; exon_id "2_25435173_25435298_-"; exonnum "3"; txlen "1427";
2	ensembl	CDS	25435837	25435850	0	-	0	gene_id "ENSRNOG00000024136"; gene_version "7"; transcript_id "ENSRNOT00000114357"; transcript_version "2"; exon_number "1"; gene_name "Fam151b"; gene_source "ensembl"; gene_biotype "protein_coding"; transcript_name "Fam151b-202"; transcript_source "ensembl"; transcript_biotype "protein_coding"; protein_id "ENSRNOP00000091224"; protein_version "2";
2	ensembl	exon	25435837	25435973	0	-	.	gene_id "ENSRNOG00000024136"; gene_version "7"; transcript_id "ENSRNOT00000114357"; transcript_version "2"; exon_number "1"; gene_name "Fam151b"; gene_source "ensembl"; gene_biotype "protein_coding"; transcript_name "Fam151b-202"; transcript_source "ensembl"; transcript_biotype "protein_coding"; exon_id "ENSRNOE00000715664"; exon_version "1";
2	sraer114_mid	exon	25435837	25436357	3.88521982855897	-	.	gene_id "ENSRNOG00000024136"; transcript_id "ENSRNOG00000024136_tx_8"; exon_id "2_25435837_25436357_-"; exonnum "2"; txlen "1427";
2	ensembl	start_codon	25435848	25435850	0	-	0	gene_id "ENSRNOG00000024136"; gene_version "7"; transcript_id "ENSRNOT00000114357"; transcript_version "2"; exon_number "1"; gene_name "Fam151b"; gene_source "ensembl"; gene_biotype "protein_coding"; transcript_name "Fam151b-202"; transcript_source "ensembl"; transcript_biotype "protein_coding";
2	ensembl	five_prime_utr	25435851	25435973	0	-	.	gene_id "ENSRNOG00000024136"; gene_version "7"; transcript_id "ENSRNOT00000114357"; transcript_version "2"; gene_name "Fam151b"; gene_source "ensembl"; gene_biotype "protein_coding"; transcript_name "Fam151b-202"; transcript_source "ensembl"; transcript_biotype "protein_coding";
2	ensembl	CDS	25445355	25445379	0	-	0	gene_id "ENSRNOG00000024136"; gene_version "7"; transcript_id "ENSRNOT00000031909"; transcript_version "7"; exon_number "1"; gene_name "Fam151b"; gene_source "ensembl"; gene_biotype "protein_coding"; transcript_name "Fam151b-201"; transcript_source "ensembl"; transcript_biotype "protein_coding"; protein_id "ENSRNOP00000032254"; protein_version "5"; tag "Ensembl_canonical";
2	ensembl	exon	25445355	25445466	0	-	.	gene_id "ENSRNOG00000024136"; gene_version "7"; transcript_id "ENSRNOT00000031909"; transcript_version "7"; exon_number "1"; gene_name "Fam151b"; gene_source "ensembl"; gene_biotype "protein_coding"; transcript_name "Fam151b-201"; transcript_source "ensembl"; transcript_biotype "protein_coding"; exon_id "ENSRNOE00000336600"; exon_version "5"; tag "Ensembl_canonical";
2	ENSEMBL114_rn	exon	25445355	25445466	11.5222247266859	-	.	gene_id "ENSRNOG00000024136"; transcript_id "ENSRNOG00000024136_tx_7"; exon_id "2_25445355_25445466_-"; exonnum "1"; txlen "630";
2	ENSEMBL114_rn	exon	25445355	25445466	3.88521982855897	-	.	gene_id "ENSRNOG00000024136"; transcript_id "ENSRNOG00000024136_tx_8"; exon_id "2_25445355_25445466_-"; exonnum "1"; txlen "1427";
2	ensembl	start_codon	25445377	25445379	0	-	0	gene_id "ENSRNOG00000024136"; gene_version "7"; transcript_id "ENSRNOT00000031909"; transcript_version "7"; exon_number "1"; gene_name "Fam151b"; gene_source "ensembl"; gene_biotype "protein_coding"; transcript_name "Fam151b-201"; transcript_source "ensembl"; transcript_biotype "protein_coding"; tag "Ensembl_canonical";
2	ensembl	five_prime_utr	25445380	25445466	0	-	.	gene_id "ENSRNOG00000024136"; gene_version "7"; transcript_id "ENSRNOT00000031909"; transcript_version "7"; gene_name "Fam151b"; gene_source "ensembl"; gene_biotype "protein_coding"; transcript_name "Fam151b-201"; transcript_source "ensembl"; transcript_biotype "protein_coding"; tag "Ensembl_canonical";
2	ensembl	three_prime_utr	25448829	25449420	0	-	.	gene_id "ENSRNOG00000013055"; gene_version "9"; transcript_id "ENSRNOT00000017705"; transcript_version "8"; gene_name "Zfyve16"; gene_source "ensembl"; gene_biotype "protein_coding"; transcript_name "Zfyve16-201"; transcript_source "ensembl"; transcript_biotype "protein_coding"; tag "Ensembl_canonical";
2	ensembl	exon	25448829	25449582	0	-	.	gene_id "ENSRNOG00000013055"; gene_version "9"; transcript_id "ENSRNOT00000017705"; transcript_version "8"; exon_number "17"; gene_name "Zfyve16"; gene_source "ensembl"; gene_biotype "protein_coding"; transcript_name "Zfyve16-201"; transcript_source "ensembl"; transcript_biotype "protein_coding"; exon_id "ENSRNOE00000236921"; exon_version "5"; tag "Ensembl_canonical";
2	ENSEMBL114_rn	exon	25448829	25449582	159.546942822151	-	.	gene_id "ENSRNOG00000013055"; transcript_id "ENSRNOG00000013055_tx_1"; exon_id "2_25448829_25449582_-"; exonnum "18"; txlen "5464";
2	ENSEMBL114_rn	exon	25448829	25449582	10.0556991884847	-	.	gene_id "ENSRNOG00000013055"; transcript_id "ENSRNOG00000013055_tx_2"; exon_id "2_25448829_25449582_-"; exonnum "19"; txlen "5523";
2	ENSEMBL114_rn	exon	25448829	25449582	0.0637100866285124	-	.	gene_id "ENSRNOG00000013055"; transcript_id "ENSRNOG00000013055_tx_3"; exon_id "2_25448829_25449582_-"; exonnum "20"; txlen "5578";
2	ensembl	gene	25448829	25483295	0	-	.	gene_id "ENSRNOG00000013055"; gene_version "9"; gene_name "Zfyve16"; gene_source "ensembl"; gene_biotype "protein_coding";
2	ensembl	transcript	25448829	25483295	0	-	.	gene_id "ENSRNOG00000013055"; gene_version "9"; transcript_id "ENSRNOT00000017705"; transcript_version "8"; gene_name "Zfyve16"; gene_source "ensembl"; gene_biotype "protein_coding"; transcript_name "Zfyve16-201"; transcript_source "ensembl"; transcript_biotype "protein_coding"; tag "Ensembl_canonical";
2	ensembl	stop_codon	25449421	25449423	0	-	0	gene_id "ENSRNOG00000013055"; gene_version "9"; transcript_id "ENSRNOT00000017705"; transcript_version "8"; exon_number "17"; gene_name "Zfyve16"; gene_source "ensembl"; gene_biotype "protein_coding"; transcript_name "Zfyve16-201"; transcript_source "ensembl"; transcript_biotype "protein_coding"; tag "Ensembl_canonical";
2	ensembl	CDS	25449424	25449582	0	-	0	gene_id "ENSRNOG00000013055"; gene_version "9"; transcript_id "ENSRNOT00000017705"; transcript_version "8"; exon_number "17"; gene_name "Zfyve16"; gene_source "ensembl"; gene_biotype "protein_coding"; transcript_name "Zfyve16-201"; transcript_source "ensembl"; transcript_biotype "protein_coding"; protein_id "ENSRNOP00000017705"; protein_version "6"; tag "Ensembl_canonical";
2	ensembl	exon	25454473	25454640	0	-	.	gene_id "ENSRNOG00000013055"; gene_version "9"; transcript_id "ENSRNOT00000017705"; transcript_version "8"; exon_number "16"; gene_name "Zfyve16"; gene_source "ensembl"; gene_biotype "protein_coding"; transcript_name "Zfyve16-201"; transcript_source "ensembl"; transcript_biotype "protein_coding"; exon_id "ENSRNOE00000125806"; exon_version "1"; tag "Ensembl_canonical";
2	ensembl	CDS	25454473	25454640	0	-	0	gene_id "ENSRNOG00000013055"; gene_version "9"; transcript_id "ENSRNOT00000017705"; transcript_version "8"; exon_number "16"; gene_name "Zfyve16"; gene_source "ensembl"; gene_biotype "protein_coding"; transcript_name "Zfyve16-201"; transcript_source "ensembl"; transcript_biotype "protein_coding"; protein_id "ENSRNOP00000017705"; protein_version "6"; tag "Ensembl_canonical";
2	ENSEMBL114_rn	exon	25454473	25454640	159.546942822151	-	.	gene_id "ENSRNOG00000013055"; transcript_id "ENSRNOG00000013055_tx_1"; exon_id "2_25454473_25454640_-"; exonnum "17"; txlen "5464";
2	ENSEMBL114_rn	exon	25454473	25454640	10.0556991884847	-	.	gene_id "ENSRNOG00000013055"; transcript_id "ENSRNOG00000013055_tx_2"; exon_id "2_25454473_25454640_-"; exonnum "18"; txlen "5523";
2	ENSEMBL114_rn	exon	25454473	25454640	0.0637100866285124	-	.	gene_id "ENSRNOG00000013055"; transcript_id "ENSRNOG00000013055_tx_3"; exon_id "2_25454473_25454640_-"; exonnum "19"; txlen "5578";
2	ensembl	exon	25455493	25455598	0	-	.	gene_id "ENSRNOG00000013055"; gene_version "9"; transcript_id "ENSRNOT00000017705"; transcript_version "8"; exon_number "15"; gene_name "Zfyve16"; gene_source "ensembl"; gene_biotype "protein_coding"; transcript_name "Zfyve16-201"; transcript_source "ensembl"; transcript_biotype "protein_coding"; exon_id "ENSRNOE00000125755"; exon_version "1"; tag "Ensembl_canonical";
2	ensembl	CDS	25455493	25455598	0	-	1	gene_id "ENSRNOG00000013055"; gene_version "9"; transcript_id "ENSRNOT00000017705"; transcript_version "8"; exon_number "15"; gene_name "Zfyve16"; gene_source "ensembl"; gene_biotype "protein_coding"; transcript_name "Zfyve16-201"; transcript_source "ensembl"; transcript_biotype "protein_coding"; protein_id "ENSRNOP00000017705"; protein_version "6"; tag "Ensembl_canonical";
2	ENSEMBL114_rn	exon	25455493	25455598	159.546942822151	-	.	gene_id "ENSRNOG00000013055"; transcript_id "ENSRNOG00000013055_tx_1"; exon_id "2_25455493_25455598_-"; exonnum "16"; txlen "5464";
2	ENSEMBL114_rn	exon	25455493	25455598	10.0556991884847	-	.	gene_id "ENSRNOG00000013055"; transcript_id "ENSRNOG00000013055_tx_2"; exon_id "2_25455493_25455598_-"; exonnum "17"; txlen "5523";
2	ENSEMBL114_rn	exon	25455493	25455598	0.0637100866285124	-	.	gene_id "ENSRNOG00000013055"; transcript_id "ENSRNOG00000013055_tx_3"; exon_id "2_25455493_25455598_-"; exonnum "18"; txlen "5578";
2	ensembl	exon	25456567	25456729	0	-	.	gene_id "ENSRNOG00000013055"; gene_version "9"; transcript_id "ENSRNOT00000017705"; transcript_version "8"; exon_number "14"; gene_name "Zfyve16"; gene_source "ensembl"; gene_biotype "protein_coding"; transcript_name "Zfyve16-201"; transcript_source "ensembl"; transcript_biotype "protein_coding"; exon_id "ENSRNOE00000125702"; exon_version "1"; tag "Ensembl_canonical";
2	ensembl	CDS	25456567	25456729	0	-	2	gene_id "ENSRNOG00000013055"; gene_version "9"; transcript_id "ENSRNOT00000017705"; transcript_version "8"; exon_number "14"; gene_name "Zfyve16"; gene_source "ensembl"; gene_biotype "protein_coding"; transcript_name "Zfyve16-201"; transcript_source "ensembl"; transcript_biotype "protein_coding"; protein_id "ENSRNOP00000017705"; protein_version "6"; tag "Ensembl_canonical";
2	ENSEMBL114_rn	exon	25456567	25456729	159.546942822151	-	.	gene_id "ENSRNOG00000013055"; transcript_id "ENSRNOG00000013055_tx_1"; exon_id "2_25456567_25456729_-"; exonnum "15"; txlen "5464";
2	ENSEMBL114_rn	exon	25456567	25456729	10.0556991884847	-	.	gene_id "ENSRNOG00000013055"; transcript_id "ENSRNOG00000013055_tx_2"; exon_id "2_25456567_25456729_-"; exonnum "16"; txlen "5523";
2	ENSEMBL114_rn	exon	25456567	25456729	0.0637100866285124	-	.	gene_id "ENSRNOG00000013055"; transcript_id "ENSRNOG00000013055_tx_3"; exon_id "2_25456567_25456729_-"; exonnum "17"; txlen "5578";
2	ensembl	exon	25460207	25460287	0	-	.	gene_id "ENSRNOG00000013055"; gene_version "9"; transcript_id "ENSRNOT00000017705"; transcript_version "8"; exon_number "13"; gene_name "Zfyve16"; gene_source "ensembl"; gene_biotype "protein_coding"; transcript_name "Zfyve16-201"; transcript_source "ensembl"; transcript_biotype "protein_coding"; exon_id "ENSRNOE00000125652"; exon_version "1"; tag "Ensembl_canonical";
2	ensembl	CDS	25460207	25460287	0	-	2	gene_id "ENSRNOG00000013055"; gene_version "9"; transcript_id "ENSRNOT00000017705"; transcript_version "8"; exon_number "13"; gene_name "Zfyve16"; gene_source "ensembl"; gene_biotype "protein_coding"; transcript_name "Zfyve16-201"; transcript_source "ensembl"; transcript_biotype "protein_coding"; protein_id "ENSRNOP00000017705"; protein_version "6"; tag "Ensembl_canonical";
2	ENSEMBL114_rn	exon	25460207	25460287	159.546942822151	-	.	gene_id "ENSRNOG00000013055"; transcript_id "ENSRNOG00000013055_tx_1"; exon_id "2_25460207_25460287_-"; exonnum "14"; txlen "5464";
2	ENSEMBL114_rn	exon	25460207	25460287	10.0556991884847	-	.	gene_id "ENSRNOG00000013055"; transcript_id "ENSRNOG00000013055_tx_2"; exon_id "2_25460207_25460287_-"; exonnum "15"; txlen "5523";
2	ENSEMBL114_rn	exon	25460207	25460287	0.0637100866285124	-	.	gene_id "ENSRNOG00000013055"; transcript_id "ENSRNOG00000013055_tx_3"; exon_id "2_25460207_25460287_-"; exonnum "16"; txlen "5578";
2	ensembl	exon	25463143	25463290	0	-	.	gene_id "ENSRNOG00000013055"; gene_version "9"; transcript_id "ENSRNOT00000017705"; transcript_version "8"; exon_number "12"; gene_name "Zfyve16"; gene_source "ensembl"; gene_biotype "protein_coding"; transcript_name "Zfyve16-201"; transcript_source "ensembl"; transcript_biotype "protein_coding"; exon_id "ENSRNOE00000125605"; exon_version "2"; tag "Ensembl_canonical";
2	ensembl	CDS	25463143	25463290	0	-	0	gene_id "ENSRNOG00000013055"; gene_version "9"; transcript_id "ENSRNOT00000017705"; transcript_version "8"; exon_number "12"; gene_name "Zfyve16"; gene_source "ensembl"; gene_biotype "protein_coding"; transcript_name "Zfyve16-201"; transcript_source "ensembl"; transcript_biotype "protein_coding"; protein_id "ENSRNOP00000017705"; protein_version "6"; tag "Ensembl_canonical";
2	ENSEMBL114_rn	exon	25463143	25463290	159.546942822151	-	.	gene_id "ENSRNOG00000013055"; transcript_id "ENSRNOG00000013055_tx_1"; exon_id "2_25463143_25463290_-"; exonnum "13"; txlen "5464";
2	ENSEMBL114_rn	exon	25463143	25463290	10.0556991884847	-	.	gene_id "ENSRNOG00000013055"; transcript_id "ENSRNOG00000013055_tx_2"; exon_id "2_25463143_25463290_-"; exonnum "14"; txlen "5523";
2	ENSEMBL114_rn	exon	25463143	25463290	0.0637100866285124	-	.	gene_id "ENSRNOG00000013055"; transcript_id "ENSRNOG00000013055_tx_3"; exon_id "2_25463143_25463290_-"; exonnum "15"; txlen "5578";
2	ensembl	exon	25463722	25463826	0	-	.	gene_id "ENSRNOG00000013055"; gene_version "9"; transcript_id "ENSRNOT00000017705"; transcript_version "8"; exon_number "11"; gene_name "Zfyve16"; gene_source "ensembl"; gene_biotype "protein_coding"; transcript_name "Zfyve16-201"; transcript_source "ensembl"; transcript_biotype "protein_coding"; exon_id "ENSRNOE00000125545"; exon_version "2"; tag "Ensembl_canonical";
2	ensembl	CDS	25463722	25463826	0	-	0	gene_id "ENSRNOG00000013055"; gene_version "9"; transcript_id "ENSRNOT00000017705"; transcript_version "8"; exon_number "11"; gene_name "Zfyve16"; gene_source "ensembl"; gene_biotype "protein_coding"; transcript_name "Zfyve16-201"; transcript_source "ensembl"; transcript_biotype "protein_coding"; protein_id "ENSRNOP00000017705"; protein_version "6"; tag "Ensembl_canonical";
2	ENSEMBL114_rn	exon	25463722	25463826	159.546942822151	-	.	gene_id "ENSRNOG00000013055"; transcript_id "ENSRNOG00000013055_tx_1"; exon_id "2_25463722_25463826_-"; exonnum "12"; txlen "5464";
2	ENSEMBL114_rn	exon	25463722	25463826	10.0556991884847	-	.	gene_id "ENSRNOG00000013055"; transcript_id "ENSRNOG00000013055_tx_2"; exon_id "2_25463722_25463826_-"; exonnum "13"; txlen "5523";
2	ENSEMBL114_rn	exon	25463722	25463826	0.0637100866285124	-	.	gene_id "ENSRNOG00000013055"; transcript_id "ENSRNOG00000013055_tx_3"; exon_id "2_25463722_25463826_-"; exonnum "14"; txlen "5578";
2	ensembl	exon	25465090	25465172	0	-	.	gene_id "ENSRNOG00000013055"; gene_version "9"; transcript_id "ENSRNOT00000017705"; transcript_version "8"; exon_number "10"; gene_name "Zfyve16"; gene_source "ensembl"; gene_biotype "protein_coding"; transcript_name "Zfyve16-201"; transcript_source "ensembl"; transcript_biotype "protein_coding"; exon_id "ENSRNOE00000125388"; exon_version "2"; tag "Ensembl_canonical";
2	ensembl	CDS	25465090	25465172	0	-	2	gene_id "ENSRNOG00000013055"; gene_version "9"; transcript_id "ENSRNOT00000017705"; transcript_version "8"; exon_number "10"; gene_name "Zfyve16"; gene_source "ensembl"; gene_biotype "protein_coding"; transcript_name "Zfyve16-201"; transcript_source "ensembl"; transcript_biotype "protein_coding"; protein_id "ENSRNOP00000017705"; protein_version "6"; tag "Ensembl_canonical";
2	ENSEMBL114_rn	exon	25465090	25465172	159.546942822151	-	.	gene_id "ENSRNOG00000013055"; transcript_id "ENSRNOG00000013055_tx_1"; exon_id "2_25465090_25465172_-"; exonnum "11"; txlen "5464";
2	ENSEMBL114_rn	exon	25465090	25465172	10.0556991884847	-	.	gene_id "ENSRNOG00000013055"; transcript_id "ENSRNOG00000013055_tx_2"; exon_id "2_25465090_25465172_-"; exonnum "12"; txlen "5523";
2	ENSEMBL114_rn	exon	25465090	25465172	0.0637100866285124	-	.	gene_id "ENSRNOG00000013055"; transcript_id "ENSRNOG00000013055_tx_3"; exon_id "2_25465090_25465172_-"; exonnum "13"; txlen "5578";
2	ensembl	exon	25467512	25467736	0	-	.	gene_id "ENSRNOG00000013055"; gene_version "9"; transcript_id "ENSRNOT00000017705"; transcript_version "8"; exon_number "9"; gene_name "Zfyve16"; gene_source "ensembl"; gene_biotype "protein_coding"; transcript_name "Zfyve16-201"; transcript_source "ensembl"; transcript_biotype "protein_coding"; exon_id "ENSRNOE00000125172"; exon_version "2"; tag "Ensembl_canonical";
2	ensembl	CDS	25467512	25467736	0	-	2	gene_id "ENSRNOG00000013055"; gene_version "9"; transcript_id "ENSRNOT00000017705"; transcript_version "8"; exon_number "9"; gene_name "Zfyve16"; gene_source "ensembl"; gene_biotype "protein_coding"; transcript_name "Zfyve16-201"; transcript_source "ensembl"; transcript_biotype "protein_coding"; protein_id "ENSRNOP00000017705"; protein_version "6"; tag "Ensembl_canonical";
2	ENSEMBL114_rn	exon	25467512	25467736	159.546942822151	-	.	gene_id "ENSRNOG00000013055"; transcript_id "ENSRNOG00000013055_tx_1"; exon_id "2_25467512_25467736_-"; exonnum "10"; txlen "5464";
2	ENSEMBL114_rn	exon	25467512	25467736	10.0556991884847	-	.	gene_id "ENSRNOG00000013055"; transcript_id "ENSRNOG00000013055_tx_2"; exon_id "2_25467512_25467736_-"; exonnum "11"; txlen "5523";
2	ENSEMBL114_rn	exon	25467512	25467736	0.0637100866285124	-	.	gene_id "ENSRNOG00000013055"; transcript_id "ENSRNOG00000013055_tx_3"; exon_id "2_25467512_25467736_-"; exonnum "12"; txlen "5578";
2	ensembl	exon	25468498	25468653	0	-	.	gene_id "ENSRNOG00000013055"; gene_version "9"; transcript_id "ENSRNOT00000017705"; transcript_version "8"; exon_number "8"; gene_name "Zfyve16"; gene_source "ensembl"; gene_biotype "protein_coding"; transcript_name "Zfyve16-201"; transcript_source "ensembl"; transcript_biotype "protein_coding"; exon_id "ENSRNOE00000125108"; exon_version "2"; tag "Ensembl_canonical";
2	ensembl	CDS	25468498	25468653	0	-	2	gene_id "ENSRNOG00000013055"; gene_version "9"; transcript_id "ENSRNOT00000017705"; transcript_version "8"; exon_number "8"; gene_name "Zfyve16"; gene_source "ensembl"; gene_biotype "protein_coding"; transcript_name "Zfyve16-201"; transcript_source "ensembl"; transcript_biotype "protein_coding"; protein_id "ENSRNOP00000017705"; protein_version "6"; tag "Ensembl_canonical";
2	ENSEMBL114_rn	exon	25468498	25468653	159.546942822151	-	.	gene_id "ENSRNOG00000013055"; transcript_id "ENSRNOG00000013055_tx_1"; exon_id "2_25468498_25468653_-"; exonnum "9"; txlen "5464";
2	ENSEMBL114_rn	exon	25468498	25468653	10.0556991884847	-	.	gene_id "ENSRNOG00000013055"; transcript_id "ENSRNOG00000013055_tx_2"; exon_id "2_25468498_25468653_-"; exonnum "10"; txlen "5523";
2	ENSEMBL114_rn	exon	25468498	25468653	0.0637100866285124	-	.	gene_id "ENSRNOG00000013055"; transcript_id "ENSRNOG00000013055_tx_3"; exon_id "2_25468498_25468653_-"; exonnum "11"; txlen "5578";
2	ensembl	exon	25469499	25469621	0	-	.	gene_id "ENSRNOG00000013055"; gene_version "9"; transcript_id "ENSRNOT00000017705"; transcript_version "8"; exon_number "7"; gene_name "Zfyve16"; gene_source "ensembl"; gene_biotype "protein_coding"; transcript_name "Zfyve16-201"; transcript_source "ensembl"; transcript_biotype "protein_coding"; exon_id "ENSRNOE00000236109"; exon_version "1"; tag "Ensembl_canonical";
2	ensembl	CDS	25469499	25469621	0	-	2	gene_id "ENSRNOG00000013055"; gene_version "9"; transcript_id "ENSRNOT00000017705"; transcript_version "8"; exon_number "7"; gene_name "Zfyve16"; gene_source "ensembl"; gene_biotype "protein_coding"; transcript_name "Zfyve16-201"; transcript_source "ensembl"; transcript_biotype "protein_coding"; protein_id "ENSRNOP00000017705"; protein_version "6"; tag "Ensembl_canonical";
2	ENSEMBL114_rn	exon	25469499	25469621	159.546942822151	-	.	gene_id "ENSRNOG00000013055"; transcript_id "ENSRNOG00000013055_tx_1"; exon_id "2_25469499_25469621_-"; exonnum "8"; txlen "5464";
2	ENSEMBL114_rn	exon	25469499	25469621	10.0556991884847	-	.	gene_id "ENSRNOG00000013055"; transcript_id "ENSRNOG00000013055_tx_2"; exon_id "2_25469499_25469621_-"; exonnum "9"; txlen "5523";
2	ENSEMBL114_rn	exon	25469499	25469621	0.0637100866285124	-	.	gene_id "ENSRNOG00000013055"; transcript_id "ENSRNOG00000013055_tx_3"; exon_id "2_25469499_25469621_-"; exonnum "10"; txlen "5578";
2	ensembl	exon	25470935	25471313	0	-	.	gene_id "ENSRNOG00000013055"; gene_version "9"; transcript_id "ENSRNOT00000017705"; transcript_version "8"; exon_number "6"; gene_name "Zfyve16"; gene_source "ensembl"; gene_biotype "protein_coding"; transcript_name "Zfyve16-201"; transcript_source "ensembl"; transcript_biotype "protein_coding"; exon_id "ENSRNOE00000124784"; exon_version "1"; tag "Ensembl_canonical";
2	ensembl	CDS	25470935	25471313	0	-	0	gene_id "ENSRNOG00000013055"; gene_version "9"; transcript_id "ENSRNOT00000017705"; transcript_version "8"; exon_number "6"; gene_name "Zfyve16"; gene_source "ensembl"; gene_biotype "protein_coding"; transcript_name "Zfyve16-201"; transcript_source "ensembl"; transcript_biotype "protein_coding"; protein_id "ENSRNOP00000017705"; protein_version "6"; tag "Ensembl_canonical";
2	ENSEMBL114_rn	exon	25470935	25471313	159.546942822151	-	.	gene_id "ENSRNOG00000013055"; transcript_id "ENSRNOG00000013055_tx_1"; exon_id "2_25470935_25471313_-"; exonnum "7"; txlen "5464";
2	ENSEMBL114_rn	exon	25470935	25471313	10.0556991884847	-	.	gene_id "ENSRNOG00000013055"; transcript_id "ENSRNOG00000013055_tx_2"; exon_id "2_25470935_25471313_-"; exonnum "8"; txlen "5523";
2	ENSEMBL114_rn	exon	25470935	25471313	0.0637100866285124	-	.	gene_id "ENSRNOG00000013055"; transcript_id "ENSRNOG00000013055_tx_3"; exon_id "2_25470935_25471313_-"; exonnum "9"; txlen "5578";
2	ensembl	exon	25473204	25473346	0	-	.	gene_id "ENSRNOG00000013055"; gene_version "9"; transcript_id "ENSRNOT00000017705"; transcript_version "8"; exon_number "5"; gene_name "Zfyve16"; gene_source "ensembl"; gene_biotype "protein_coding"; transcript_name "Zfyve16-201"; transcript_source "ensembl"; transcript_biotype "protein_coding"; exon_id "ENSRNOE00000124635"; exon_version "1"; tag "Ensembl_canonical";
2	ensembl	CDS	25473204	25473346	0	-	2	gene_id "ENSRNOG00000013055"; gene_version "9"; transcript_id "ENSRNOT00000017705"; transcript_version "8"; exon_number "5"; gene_name "Zfyve16"; gene_source "ensembl"; gene_biotype "protein_coding"; transcript_name "Zfyve16-201"; transcript_source "ensembl"; transcript_biotype "protein_coding"; protein_id "ENSRNOP00000017705"; protein_version "6"; tag "Ensembl_canonical";
2	ENSEMBL114_rn	exon	25473204	25473346	159.546942822151	-	.	gene_id "ENSRNOG00000013055"; transcript_id "ENSRNOG00000013055_tx_1"; exon_id "2_25473204_25473346_-"; exonnum "6"; txlen "5464";
2	ENSEMBL114_rn	exon	25473204	25473346	10.0556991884847	-	.	gene_id "ENSRNOG00000013055"; transcript_id "ENSRNOG00000013055_tx_2"; exon_id "2_25473204_25473346_-"; exonnum "7"; txlen "5523";
2	ENSEMBL114_rn	exon	25473204	25473346	0.0637100866285124	-	.	gene_id "ENSRNOG00000013055"; transcript_id "ENSRNOG00000013055_tx_3"; exon_id "2_25473204_25473346_-"; exonnum "8"; txlen "5578";
2	ensembl	exon	25475648	25475809	0	-	.	gene_id "ENSRNOG00000013055"; gene_version "9"; transcript_id "ENSRNOT00000017705"; transcript_version "8"; exon_number "4"; gene_name "Zfyve16"; gene_source "ensembl"; gene_biotype "protein_coding"; transcript_name "Zfyve16-201"; transcript_source "ensembl"; transcript_biotype "protein_coding"; exon_id "ENSRNOE00000236911"; exon_version "1"; tag "Ensembl_canonical";
2	ensembl	CDS	25475648	25475809	0	-	2	gene_id "ENSRNOG00000013055"; gene_version "9"; transcript_id "ENSRNOT00000017705"; transcript_version "8"; exon_number "4"; gene_name "Zfyve16"; gene_source "ensembl"; gene_biotype "protein_coding"; transcript_name "Zfyve16-201"; transcript_source "ensembl"; transcript_biotype "protein_coding"; protein_id "ENSRNOP00000017705"; protein_version "6"; tag "Ensembl_canonical";
2	ENSEMBL114_rn	exon	25475648	25475809	159.546942822151	-	.	gene_id "ENSRNOG00000013055"; transcript_id "ENSRNOG00000013055_tx_1"; exon_id "2_25475648_25475809_-"; exonnum "5"; txlen "5464";
2	ENSEMBL114_rn	exon	25475648	25475809	10.0556991884847	-	.	gene_id "ENSRNOG00000013055"; transcript_id "ENSRNOG00000013055_tx_2"; exon_id "2_25475648_25475809_-"; exonnum "6"; txlen "5523";
2	ENSEMBL114_rn	exon	25475648	25475809	0.0637100866285124	-	.	gene_id "ENSRNOG00000013055"; transcript_id "ENSRNOG00000013055_tx_3"; exon_id "2_25475648_25475809_-"; exonnum "7"; txlen "5578";
2	sraer114_mid	exon	25477688	25477742	0.0637100866285124	-	.	gene_id "ENSRNOG00000013055"; transcript_id "ENSRNOG00000013055_tx_3"; exon_id "2_25477688_25477742_-"; exonnum "6"; txlen "5578";
2	ensembl	exon	25478603	25478699	0	-	.	gene_id "ENSRNOG00000013055"; gene_version "9"; transcript_id "ENSRNOT00000017705"; transcript_version "8"; exon_number "3"; gene_name "Zfyve16"; gene_source "ensembl"; gene_biotype "protein_coding"; transcript_name "Zfyve16-201"; transcript_source "ensembl"; transcript_biotype "protein_coding"; exon_id "ENSRNOE00000236912"; exon_version "1"; tag "Ensembl_canonical";
2	ensembl	CDS	25478603	25478699	0	-	0	gene_id "ENSRNOG00000013055"; gene_version "9"; transcript_id "ENSRNOT00000017705"; transcript_version "8"; exon_number "3"; gene_name "Zfyve16"; gene_source "ensembl"; gene_biotype "protein_coding"; transcript_name "Zfyve16-201"; transcript_source "ensembl"; transcript_biotype "protein_coding"; protein_id "ENSRNOP00000017705"; protein_version "6"; tag "Ensembl_canonical";
2	ENSEMBL114_rn	exon	25478603	25478699	159.546942822151	-	.	gene_id "ENSRNOG00000013055"; transcript_id "ENSRNOG00000013055_tx_1"; exon_id "2_25478603_25478699_-"; exonnum "4"; txlen "5464";
2	ENSEMBL114_rn	exon	25478603	25478699	10.0556991884847	-	.	gene_id "ENSRNOG00000013055"; transcript_id "ENSRNOG00000013055_tx_2"; exon_id "2_25478603_25478699_-"; exonnum "5"; txlen "5523";
2	ENSEMBL114_rn	exon	25478603	25478699	0.0637100866285124	-	.	gene_id "ENSRNOG00000013055"; transcript_id "ENSRNOG00000013055_tx_3"; exon_id "2_25478603_25478699_-"; exonnum "5"; txlen "5578";
2	ensembl	exon	25479963	25482235	0	-	.	gene_id "ENSRNOG00000013055"; gene_version "9"; transcript_id "ENSRNOT00000017705"; transcript_version "8"; exon_number "2"; gene_name "Zfyve16"; gene_source "ensembl"; gene_biotype "protein_coding"; transcript_name "Zfyve16-201"; transcript_source "ensembl"; transcript_biotype "protein_coding"; exon_id "ENSRNOE00000236916"; exon_version "4"; tag "Ensembl_canonical";
2	ensembl	CDS	25479963	25482235	0	-	2	gene_id "ENSRNOG00000013055"; gene_version "9"; transcript_id "ENSRNOT00000017705"; transcript_version "8"; exon_number "2"; gene_name "Zfyve16"; gene_source "ensembl"; gene_biotype "protein_coding"; transcript_name "Zfyve16-201"; transcript_source "ensembl"; transcript_biotype "protein_coding"; protein_id "ENSRNOP00000017705"; protein_version "6"; tag "Ensembl_canonical";
2	ENSEMBL114_rn	exon	25479963	25482235	159.546942822151	-	.	gene_id "ENSRNOG00000013055"; transcript_id "ENSRNOG00000013055_tx_1"; exon_id "2_25479963_25482235_-"; exonnum "3"; txlen "5464";
2	ENSEMBL114_rn	exon	25479963	25482235	10.0556991884847	-	.	gene_id "ENSRNOG00000013055"; transcript_id "ENSRNOG00000013055_tx_2"; exon_id "2_25479963_25482235_-"; exonnum "4"; txlen "5523";
2	ENSEMBL114_rn	exon	25479963	25482235	0.0637100866285124	-	.	gene_id "ENSRNOG00000013055"; transcript_id "ENSRNOG00000013055_tx_3"; exon_id "2_25479963_25482235_-"; exonnum "4"; txlen "5578";
2	ensembl	CDS	25483187	25483256	0	-	0	gene_id "ENSRNOG00000013055"; gene_version "9"; transcript_id "ENSRNOT00000017705"; transcript_version "8"; exon_number "1"; gene_name "Zfyve16"; gene_source "ensembl"; gene_biotype "protein_coding"; transcript_name "Zfyve16-201"; transcript_source "ensembl"; transcript_biotype "protein_coding"; protein_id "ENSRNOP00000017705"; protein_version "6"; tag "Ensembl_canonical";
2	ensembl	exon	25483187	25483295	0	-	.	gene_id "ENSRNOG00000013055"; gene_version "9"; transcript_id "ENSRNOT00000017705"; transcript_version "8"; exon_number "1"; gene_name "Zfyve16"; gene_source "ensembl"; gene_biotype "protein_coding"; transcript_name "Zfyve16-201"; transcript_source "ensembl"; transcript_biotype "protein_coding"; exon_id "ENSRNOE00000236923"; exon_version "2"; tag "Ensembl_canonical";
2	ENSEMBL114_rn	exon	25483187	25483295	159.546942822151	-	.	gene_id "ENSRNOG00000013055"; transcript_id "ENSRNOG00000013055_tx_1"; exon_id "2_25483187_25483295_-"; exonnum "2"; txlen "5464";
2	ENSEMBL114_rn	exon	25483187	25483295	10.0556991884847	-	.	gene_id "ENSRNOG00000013055"; transcript_id "ENSRNOG00000013055_tx_2"; exon_id "2_25483187_25483295_-"; exonnum "3"; txlen "5523";
2	ENSEMBL114_rn	exon	25483187	25483295	0.0637100866285124	-	.	gene_id "ENSRNOG00000013055"; transcript_id "ENSRNOG00000013055_tx_3"; exon_id "2_25483187_25483295_-"; exonnum "3"; txlen "5578";
2	ensembl	start_codon	25483254	25483256	0	-	0	gene_id "ENSRNOG00000013055"; gene_version "9"; transcript_id "ENSRNOT00000017705"; transcript_version "8"; exon_number "1"; gene_name "Zfyve16"; gene_source "ensembl"; gene_biotype "protein_coding"; transcript_name "Zfyve16-201"; transcript_source "ensembl"; transcript_biotype "protein_coding"; tag "Ensembl_canonical";
2	ensembl	five_prime_utr	25483257	25483295	0	-	.	gene_id "ENSRNOG00000013055"; gene_version "9"; transcript_id "ENSRNOT00000017705"; transcript_version "8"; gene_name "Zfyve16"; gene_source "ensembl"; gene_biotype "protein_coding"; transcript_name "Zfyve16-201"; transcript_source "ensembl"; transcript_biotype "protein_coding"; tag "Ensembl_canonical";
2	sraer114_mid	exon	25489443	25489501	10.0556991884847	-	.	gene_id "ENSRNOG00000013055"; transcript_id "ENSRNOG00000013055_tx_2"; exon_id "2_25489443_25489501_-"; exonnum "2"; txlen "5523";
2	sraer114_mid	exon	25489443	25489501	0.0637100866285124	-	.	gene_id "ENSRNOG00000013055"; transcript_id "ENSRNOG00000013055_tx_3"; exon_id "2_25489443_25489501_-"; exonnum "2"; txlen "5578";
2	sraer114_ss	exon	25491958	25492146	159.546942822151	-	.	gene_id "ENSRNOG00000013055"; transcript_id "ENSRNOG00000013055_tx_1"; exon_id "2_25491958_25492146_-"; exonnum "1"; txlen "5464";
2	sraer114_ss	exon	25491958	25492146	10.0556991884847	-	.	gene_id "ENSRNOG00000013055"; transcript_id "ENSRNOG00000013055_tx_2"; exon_id "2_25491958_25492146_-"; exonnum "1"; txlen "5523";
2	sraer114_ss	exon	25491958	25492146	0.0637100866285124	-	.	gene_id "ENSRNOG00000013055"; transcript_id "ENSRNOG00000013055_tx_3"; exon_id "2_25491958_25492146_-"; exonnum "1"; txlen "5578";
2	sraer114_es	exon	25494464	25495257	0.700501922672615	-	.	gene_id "ENSRNOG00000072973"; transcript_id "ENSRNOG00000072973_tx_3"; exon_id "2_25494464_25495257_-"; exonnum "5"; txlen "2126";
2	sraer114_es	exon	25494464	25495257	0.330256829604577	-	.	gene_id "ENSRNOG00000072973"; transcript_id "ENSRNOG00000072973_tx_4"; exon_id "2_25494464_25495257_-"; exonnum "4"; txlen "1991";
2	sraer114_es	exon	25494464	25495257	0.101596300664109	-	.	gene_id "ENSRNOG00000072973"; transcript_id "ENSRNOG00000072973_tx_7"; exon_id "2_25494464_25495257_-"; exonnum "5"; txlen "2189";
2	sraer114_mid	exon	25495865	25496788	0.700501922672615	-	.	gene_id "ENSRNOG00000072973"; transcript_id "ENSRNOG00000072973_tx_3"; exon_id "2_25495865_25496788_-"; exonnum "4"; txlen "2126";
2	sraer114_mid	exon	25495865	25496788	0.330256829604577	-	.	gene_id "ENSRNOG00000072973"; transcript_id "ENSRNOG00000072973_tx_4"; exon_id "2_25495865_25496788_-"; exonnum "3"; txlen "1991";
2	sraer114_mid	exon	25495865	25496788	0.101596300664109	-	.	gene_id "ENSRNOG00000072973"; transcript_id "ENSRNOG00000072973_tx_7"; exon_id "2_25495865_25496788_-"; exonnum "4"; txlen "2189";
2	sraer114_mid	exon	25499012	25499225	0.700501922672615	-	.	gene_id "ENSRNOG00000072973"; transcript_id "ENSRNOG00000072973_tx_3"; exon_id "2_25499012_25499225_-"; exonnum "3"; txlen "2126";
2	sraer114_mid	exon	25499012	25499225	0.330256829604577	-	.	gene_id "ENSRNOG00000072973"; transcript_id "ENSRNOG00000072973_tx_4"; exon_id "2_25499012_25499225_-"; exonnum "2"; txlen "1991";
2	sraer114_mid	exon	25499012	25499225	0.101596300664109	-	.	gene_id "ENSRNOG00000072973"; transcript_id "ENSRNOG00000072973_tx_7"; exon_id "2_25499012_25499225_-"; exonnum "3"; txlen "2189";
2	sraer114_mid	exon	25508061	25508195	0.700501922672615	-	.	gene_id "ENSRNOG00000072973"; transcript_id "ENSRNOG00000072973_tx_3"; exon_id "2_25508061_25508195_-"; exonnum "2"; txlen "2126";
2	sraer114_mid	exon	25508061	25508195	0.101596300664109	-	.	gene_id "ENSRNOG00000072973"; transcript_id "ENSRNOG00000072973_tx_7"; exon_id "2_25508061_25508195_-"; exonnum "2"; txlen "2189";
2	sraer114_ss	exon	25512283	25512341	0.700501922672615	-	.	gene_id "ENSRNOG00000072973"; transcript_id "ENSRNOG00000072973_tx_3"; exon_id "2_25512283_25512341_-"; exonnum "1"; txlen "2126";
2	sraer114_ss	exon	25512283	25512341	0.330256829604577	-	.	gene_id "ENSRNOG00000072973"; transcript_id "ENSRNOG00000072973_tx_4"; exon_id "2_25512283_25512341_-"; exonnum "1"; txlen "1991";
2	sraer114_ss	exon	25516474	25516595	0.101596300664109	-	.	gene_id "ENSRNOG00000072973"; transcript_id "ENSRNOG00000072973_tx_7"; exon_id "2_25516474_25516595_-"; exonnum "1"; txlen "2189";
2	ensembl	three_prime_utr	25531810	25532000	0	-	.	gene_id "ENSRNOG00000013050"; gene_version "8"; transcript_id "ENSRNOT00000017408"; transcript_version "8"; gene_name "Spz1"; gene_source "ensembl"; gene_biotype "protein_coding"; transcript_name "Spz1-201"; transcript_source "ensembl"; transcript_biotype "protein_coding"; tag "Ensembl_canonical";
2	ensembl	gene	25531810	25533430	0	-	.	gene_id "ENSRNOG00000013050"; gene_version "8"; gene_name "Spz1"; gene_source "ensembl"; gene_biotype "protein_coding";
2	ensembl	transcript	25531810	25533430	0	-	.	gene_id "ENSRNOG00000013050"; gene_version "8"; transcript_id "ENSRNOT00000017408"; transcript_version "8"; gene_name "Spz1"; gene_source "ensembl"; gene_biotype "protein_coding"; transcript_name "Spz1-201"; transcript_source "ensembl"; transcript_biotype "protein_coding"; tag "Ensembl_canonical";
2	ensembl	exon	25531810	25533430	0	-	.	gene_id "ENSRNOG00000013050"; gene_version "8"; transcript_id "ENSRNOT00000017408"; transcript_version "8"; exon_number "1"; gene_name "Spz1"; gene_source "ensembl"; gene_biotype "protein_coding"; transcript_name "Spz1-201"; transcript_source "ensembl"; transcript_biotype "protein_coding"; exon_id "ENSRNOE00000235937"; exon_version "7"; tag "Ensembl_canonical";
2	ensembl	stop_codon	25532001	25532003	0	-	0	gene_id "ENSRNOG00000013050"; gene_version "8"; transcript_id "ENSRNOT00000017408"; transcript_version "8"; exon_number "1"; gene_name "Spz1"; gene_source "ensembl"; gene_biotype "protein_coding"; transcript_name "Spz1-201"; transcript_source "ensembl"; transcript_biotype "protein_coding"; tag "Ensembl_canonical";
2	ensembl	CDS	25532004	25533203	0	-	0	gene_id "ENSRNOG00000013050"; gene_version "8"; transcript_id "ENSRNOT00000017408"; transcript_version "8"; exon_number "1"; gene_name "Spz1"; gene_source "ensembl"; gene_biotype "protein_coding"; transcript_name "Spz1-201"; transcript_source "ensembl"; transcript_biotype "protein_coding"; protein_id "ENSRNOP00000017408"; protein_version "5"; tag "Ensembl_canonical";
2	ensembl	start_codon	25533201	25533203	0	-	0	gene_id "ENSRNOG00000013050"; gene_version "8"; transcript_id "ENSRNOT00000017408"; transcript_version "8"; exon_number "1"; gene_name "Spz1"; gene_source "ensembl"; gene_biotype "protein_coding"; transcript_name "Spz1-201"; transcript_source "ensembl"; transcript_biotype "protein_coding"; tag "Ensembl_canonical";
2	ensembl	five_prime_utr	25533204	25533430	0	-	.	gene_id "ENSRNOG00000013050"; gene_version "8"; transcript_id "ENSRNOT00000017408"; transcript_version "8"; gene_name "Spz1"; gene_source "ensembl"; gene_biotype "protein_coding"; transcript_name "Spz1-201"; transcript_source "ensembl"; transcript_biotype "protein_coding"; tag "Ensembl_canonical";
2	sraer114_es	exon	25538478	25538831	0.128534713718987	-	.	gene_id "ENSRNOG00000072973"; transcript_id "ENSRNOG00000072973_tx_6"; exon_id "2_25538478_25538831_-"; exonnum "2"; txlen "696";
2	ensembl	exon	25551531	25555058	0	-	.	gene_id "ENSRNOG00000072973"; gene_version "1"; transcript_id "ENSRNOT00000121580"; transcript_version "1"; exon_number "2"; gene_source "ensembl"; gene_biotype "lncRNA"; transcript_source "ensembl"; transcript_biotype "lncRNA"; exon_id "ENSRNOE00000783151"; exon_version "1"; tag "Ensembl_canonical";
2	ensembl	gene	25551531	25570941	0	-	.	gene_id "ENSRNOG00000072973"; gene_version "1"; gene_source "ensembl"; gene_biotype "lncRNA";
2	ensembl	transcript	25551531	25570941	0	-	.	gene_id "ENSRNOG00000072973"; gene_version "1"; transcript_id "ENSRNOT00000121580"; transcript_version "1"; gene_source "ensembl"; gene_biotype "lncRNA"; transcript_source "ensembl"; transcript_biotype "lncRNA"; tag "Ensembl_canonical";
2	sraer114_ss	exon	25552438	25552779	0.128534713718987	-	.	gene_id "ENSRNOG00000072973"; transcript_id "ENSRNOG00000072973_tx_6"; exon_id "2_25552438_25552779_-"; exonnum "1"; txlen "696";
2	ensembl	exon	25570805	25570941	0	-	.	gene_id "ENSRNOG00000072973"; gene_version "1"; transcript_id "ENSRNOT00000121580"; transcript_version "1"; exon_number "1"; gene_source "ensembl"; gene_biotype "lncRNA"; transcript_source "ensembl"; transcript_biotype "lncRNA"; exon_id "ENSRNOE00000752177"; exon_version "1"; tag "Ensembl_canonical";
2	sraer114_es	exon	25598305	25598859	0.00701350304417593	-	.	gene_id "sraer114_gene_58473"; transcript_id "sraer114_gene_58473_tx_1"; exon_id "2_25598305_25598859_-"; exonnum "2"; txlen "746";
2	sraer114_ss	exon	25608304	25608494	0.00701350304417593	-	.	gene_id "sraer114_gene_58473"; transcript_id "sraer114_gene_58473_tx_1"; exon_id "2_25608304_25608494_-"; exonnum "1"; txlen "746";
2	ensembl	three_prime_utr	25718219	25718379	0	-	.	gene_id "ENSRNOG00000012471"; gene_version "9"; transcript_id "ENSRNOT00000083531"; transcript_version "3"; gene_name "Thbs4"; gene_source "ensembl"; gene_biotype "protein_coding"; transcript_name "Thbs4-202"; transcript_source "ensembl"; transcript_biotype "protein_coding";
2	ensembl	three_prime_utr	25718219	25718379	0	-	.	gene_id "ENSRNOG00000012471"; gene_version "9"; transcript_id "ENSRNOT00000065224"; transcript_version "3"; gene_name "Thbs4"; gene_source "ensembl"; gene_biotype "protein_coding"; transcript_name "Thbs4-201"; transcript_source "ensembl"; transcript_biotype "protein_coding"; tag "Ensembl_canonical";
2	ensembl	exon	25718219	25718441	0	-	.	gene_id "ENSRNOG00000012471"; gene_version "9"; transcript_id "ENSRNOT00000083531"; transcript_version "3"; exon_number "22"; gene_name "Thbs4"; gene_source "ensembl"; gene_biotype "protein_coding"; transcript_name "Thbs4-202"; transcript_source "ensembl"; transcript_biotype "protein_coding"; exon_id "ENSRNOE00000567896"; exon_version "1";
2	ensembl	exon	25718219	25718441	0	-	.	gene_id "ENSRNOG00000012471"; gene_version "9"; transcript_id "ENSRNOT00000065224"; transcript_version "3"; exon_number "23"; gene_name "Thbs4"; gene_source "ensembl"; gene_biotype "protein_coding"; transcript_name "Thbs4-201"; transcript_source "ensembl"; transcript_biotype "protein_coding"; exon_id "ENSRNOE00000567896"; exon_version "1"; tag "Ensembl_canonical";
2	ensembl	transcript	25718219	25760345	0	-	.	gene_id "ENSRNOG00000012471"; gene_version "9"; transcript_id "ENSRNOT00000083531"; transcript_version "3"; gene_name "Thbs4"; gene_source "ensembl"; gene_biotype "protein_coding"; transcript_name "Thbs4-202"; transcript_source "ensembl"; transcript_biotype "protein_coding";
2	ensembl	gene	25718219	25761369	0	-	.	gene_id "ENSRNOG00000012471"; gene_version "9"; gene_name "Thbs4"; gene_source "ensembl"; gene_biotype "protein_coding";
2	ensembl	transcript	25718219	25761369	0	-	.	gene_id "ENSRNOG00000012471"; gene_version "9"; transcript_id "ENSRNOT00000065224"; transcript_version "3"; gene_name "Thbs4"; gene_source "ensembl"; gene_biotype "protein_coding"; transcript_name "Thbs4-201"; transcript_source "ensembl"; transcript_biotype "protein_coding"; tag "Ensembl_canonical";
2	ensembl	stop_codon	25718380	25718382	0	-	0	gene_id "ENSRNOG00000012471"; gene_version "9"; transcript_id "ENSRNOT00000083531"; transcript_version "3"; exon_number "22"; gene_name "Thbs4"; gene_source "ensembl"; gene_biotype "protein_coding"; transcript_name "Thbs4-202"; transcript_source "ensembl"; transcript_biotype "protein_coding";
2	ensembl	stop_codon	25718380	25718382	0	-	0	gene_id "ENSRNOG00000012471"; gene_version "9"; transcript_id "ENSRNOT00000065224"; transcript_version "3"; exon_number "23"; gene_name "Thbs4"; gene_source "ensembl"; gene_biotype "protein_coding"; transcript_name "Thbs4-201"; transcript_source "ensembl"; transcript_biotype "protein_coding"; tag "Ensembl_canonical";
2	ensembl	CDS	25718383	25718441	0	-	2	gene_id "ENSRNOG00000012471"; gene_version "9"; transcript_id "ENSRNOT00000083531"; transcript_version "3"; exon_number "22"; gene_name "Thbs4"; gene_source "ensembl"; gene_biotype "protein_coding"; transcript_name "Thbs4-202"; transcript_source "ensembl"; transcript_biotype "protein_coding"; protein_id "ENSRNOP00000074259"; protein_version "1";
2	ensembl	CDS	25718383	25718441	0	-	2	gene_id "ENSRNOG00000012471"; gene_version "9"; transcript_id "ENSRNOT00000065224"; transcript_version "3"; exon_number "23"; gene_name "Thbs4"; gene_source "ensembl"; gene_biotype "protein_coding"; transcript_name "Thbs4-201"; transcript_source "ensembl"; transcript_biotype "protein_coding"; protein_id "ENSRNOP00000062272"; protein_version "2"; tag "Ensembl_canonical";
2	ensembl	exon	25718969	25719108	0	-	.	gene_id "ENSRNOG00000012471"; gene_version "9"; transcript_id "ENSRNOT00000083531"; transcript_version "3"; exon_number "21"; gene_name "Thbs4"; gene_source "ensembl"; gene_biotype "protein_coding"; transcript_name "Thbs4-202"; transcript_source "ensembl"; transcript_biotype "protein_coding"; exon_id "ENSRNOE00000121619"; exon_version "1";
2	ensembl	CDS	25718969	25719108	0	-	1	gene_id "ENSRNOG00000012471"; gene_version "9"; transcript_id "ENSRNOT00000083531"; transcript_version "3"; exon_number "21"; gene_name "Thbs4"; gene_source "ensembl"; gene_biotype "protein_coding"; transcript_name "Thbs4-202"; transcript_source "ensembl"; transcript_biotype "protein_coding"; protein_id "ENSRNOP00000074259"; protein_version "1";
2	ensembl	exon	25718969	25719108	0	-	.	gene_id "ENSRNOG00000012471"; gene_version "9"; transcript_id "ENSRNOT00000065224"; transcript_version "3"; exon_number "22"; gene_name "Thbs4"; gene_source "ensembl"; gene_biotype "protein_coding"; transcript_name "Thbs4-201"; transcript_source "ensembl"; transcript_biotype "protein_coding"; exon_id "ENSRNOE00000121619"; exon_version "1"; tag "Ensembl_canonical";
2	ensembl	CDS	25718969	25719108	0	-	1	gene_id "ENSRNOG00000012471"; gene_version "9"; transcript_id "ENSRNOT00000065224"; transcript_version "3"; exon_number "22"; gene_name "Thbs4"; gene_source "ensembl"; gene_biotype "protein_coding"; transcript_name "Thbs4-201"; transcript_source "ensembl"; transcript_biotype "protein_coding"; protein_id "ENSRNOP00000062272"; protein_version "2"; tag "Ensembl_canonical";
2	ensembl	exon	25720302	25720474	0	-	.	gene_id "ENSRNOG00000012471"; gene_version "9"; transcript_id "ENSRNOT00000083531"; transcript_version "3"; exon_number "20"; gene_name "Thbs4"; gene_source "ensembl"; gene_biotype "protein_coding"; transcript_name "Thbs4-202"; transcript_source "ensembl"; transcript_biotype "protein_coding"; exon_id "ENSRNOE00000121527"; exon_version "1";
2	ensembl	CDS	25720302	25720474	0	-	0	gene_id "ENSRNOG00000012471"; gene_version "9"; transcript_id "ENSRNOT00000083531"; transcript_version "3"; exon_number "20"; gene_name "Thbs4"; gene_source "ensembl"; gene_biotype "protein_coding"; transcript_name "Thbs4-202"; transcript_source "ensembl"; transcript_biotype "protein_coding"; protein_id "ENSRNOP00000074259"; protein_version "1";
2	ensembl	exon	25720302	25720474	0	-	.	gene_id "ENSRNOG00000012471"; gene_version "9"; transcript_id "ENSRNOT00000065224"; transcript_version "3"; exon_number "21"; gene_name "Thbs4"; gene_source "ensembl"; gene_biotype "protein_coding"; transcript_name "Thbs4-201"; transcript_source "ensembl"; transcript_biotype "protein_coding"; exon_id "ENSRNOE00000121527"; exon_version "1"; tag "Ensembl_canonical";
2	ensembl	CDS	25720302	25720474	0	-	0	gene_id "ENSRNOG00000012471"; gene_version "9"; transcript_id "ENSRNOT00000065224"; transcript_version "3"; exon_number "21"; gene_name "Thbs4"; gene_source "ensembl"; gene_biotype "protein_coding"; transcript_name "Thbs4-201"; transcript_source "ensembl"; transcript_biotype "protein_coding"; protein_id "ENSRNOP00000062272"; protein_version "2"; tag "Ensembl_canonical";
2	ensembl	exon	25721057	25721253	0	-	.	gene_id "ENSRNOG00000012471"; gene_version "9"; transcript_id "ENSRNOT00000083531"; transcript_version "3"; exon_number "19"; gene_name "Thbs4"; gene_source "ensembl"; gene_biotype "protein_coding"; transcript_name "Thbs4-202"; transcript_source "ensembl"; transcript_biotype "protein_coding"; exon_id "ENSRNOE00000509298"; exon_version "1";
2	ensembl	CDS	25721057	25721253	0	-	2	gene_id "ENSRNOG00000012471"; gene_version "9"; transcript_id "ENSRNOT00000083531"; transcript_version "3"; exon_number "19"; gene_name "Thbs4"; gene_source "ensembl"; gene_biotype "protein_coding"; transcript_name "Thbs4-202"; transcript_source "ensembl"; transcript_biotype "protein_coding"; protein_id "ENSRNOP00000074259"; protein_version "1";
2	ensembl	exon	25721057	25721253	0	-	.	gene_id "ENSRNOG00000012471"; gene_version "9"; transcript_id "ENSRNOT00000065224"; transcript_version "3"; exon_number "20"; gene_name "Thbs4"; gene_source "ensembl"; gene_biotype "protein_coding"; transcript_name "Thbs4-201"; transcript_source "ensembl"; transcript_biotype "protein_coding"; exon_id "ENSRNOE00000509298"; exon_version "1"; tag "Ensembl_canonical";
2	ensembl	CDS	25721057	25721253	0	-	2	gene_id "ENSRNOG00000012471"; gene_version "9"; transcript_id "ENSRNOT00000065224"; transcript_version "3"; exon_number "20"; gene_name "Thbs4"; gene_source "ensembl"; gene_biotype "protein_coding"; transcript_name "Thbs4-201"; transcript_source "ensembl"; transcript_biotype "protein_coding"; protein_id "ENSRNOP00000062272"; protein_version "2"; tag "Ensembl_canonical";
2	ensembl	exon	25721338	25721386	0	-	.	gene_id "ENSRNOG00000012471"; gene_version "9"; transcript_id "ENSRNOT00000083531"; transcript_version "3"; exon_number "18"; gene_name "Thbs4"; gene_source "ensembl"; gene_biotype "protein_coding"; transcript_name "Thbs4-202"; transcript_source "ensembl"; transcript_biotype "protein_coding"; exon_id "ENSRNOE00000472319"; exon_version "1";
2	ensembl	CDS	25721338	25721386	0	-	0	gene_id "ENSRNOG00000012471"; gene_version "9"; transcript_id "ENSRNOT00000083531"; transcript_version "3"; exon_number "18"; gene_name "Thbs4"; gene_source "ensembl"; gene_biotype "protein_coding"; transcript_name "Thbs4-202"; transcript_source "ensembl"; transcript_biotype "protein_coding"; protein_id "ENSRNOP00000074259"; protein_version "1";
2	ensembl	exon	25721338	25721386	0	-	.	gene_id "ENSRNOG00000012471"; gene_version "9"; transcript_id "ENSRNOT00000065224"; transcript_version "3"; exon_number "19"; gene_name "Thbs4"; gene_source "ensembl"; gene_biotype "protein_coding"; transcript_name "Thbs4-201"; transcript_source "ensembl"; transcript_biotype "protein_coding"; exon_id "ENSRNOE00000472319"; exon_version "1"; tag "Ensembl_canonical";
2	ensembl	CDS	25721338	25721386	0	-	0	gene_id "ENSRNOG00000012471"; gene_version "9"; transcript_id "ENSRNOT00000065224"; transcript_version "3"; exon_number "19"; gene_name "Thbs4"; gene_source "ensembl"; gene_biotype "protein_coding"; transcript_name "Thbs4-201"; transcript_source "ensembl"; transcript_biotype "protein_coding"; protein_id "ENSRNOP00000062272"; protein_version "2"; tag "Ensembl_canonical";
2	ensembl	exon	25722425	25722603	0	-	.	gene_id "ENSRNOG00000012471"; gene_version "9"; transcript_id "ENSRNOT00000083531"; transcript_version "3"; exon_number "17"; gene_name "Thbs4"; gene_source "ensembl"; gene_biotype "protein_coding"; transcript_name "Thbs4-202"; transcript_source "ensembl"; transcript_biotype "protein_coding"; exon_id "ENSRNOE00000121097"; exon_version "1";
2	ensembl	CDS	25722425	25722603	0	-	2	gene_id "ENSRNOG00000012471"; gene_version "9"; transcript_id "ENSRNOT00000083531"; transcript_version "3"; exon_number "17"; gene_name "Thbs4"; gene_source "ensembl"; gene_biotype "protein_coding"; transcript_name "Thbs4-202"; transcript_source "ensembl"; transcript_biotype "protein_coding"; protein_id "ENSRNOP00000074259"; protein_version "1";
2	ensembl	exon	25722425	25722603	0	-	.	gene_id "ENSRNOG00000012471"; gene_version "9"; transcript_id "ENSRNOT00000065224"; transcript_version "3"; exon_number "18"; gene_name "Thbs4"; gene_source "ensembl"; gene_biotype "protein_coding"; transcript_name "Thbs4-201"; transcript_source "ensembl"; transcript_biotype "protein_coding"; exon_id "ENSRNOE00000121097"; exon_version "1"; tag "Ensembl_canonical";
2	ensembl	CDS	25722425	25722603	0	-	2	gene_id "ENSRNOG00000012471"; gene_version "9"; transcript_id "ENSRNOT00000065224"; transcript_version "3"; exon_number "18"; gene_name "Thbs4"; gene_source "ensembl"; gene_biotype "protein_coding"; transcript_name "Thbs4-201"; transcript_source "ensembl"; transcript_biotype "protein_coding"; protein_id "ENSRNOP00000062272"; protein_version "2"; tag "Ensembl_canonical";
2	ensembl	exon	25724250	25724443	0	-	.	gene_id "ENSRNOG00000012471"; gene_version "9"; transcript_id "ENSRNOT00000083531"; transcript_version "3"; exon_number "16"; gene_name "Thbs4"; gene_source "ensembl"; gene_biotype "protein_coding"; transcript_name "Thbs4-202"; transcript_source "ensembl"; transcript_biotype "protein_coding"; exon_id "ENSRNOE00000120925"; exon_version "1";
2	ensembl	CDS	25724250	25724443	0	-	1	gene_id "ENSRNOG00000012471"; gene_version "9"; transcript_id "ENSRNOT00000083531"; transcript_version "3"; exon_number "16"; gene_name "Thbs4"; gene_source "ensembl"; gene_biotype "protein_coding"; transcript_name "Thbs4-202"; transcript_source "ensembl"; transcript_biotype "protein_coding"; protein_id "ENSRNOP00000074259"; protein_version "1";
2	ensembl	exon	25724250	25724443	0	-	.	gene_id "ENSRNOG00000012471"; gene_version "9"; transcript_id "ENSRNOT00000065224"; transcript_version "3"; exon_number "17"; gene_name "Thbs4"; gene_source "ensembl"; gene_biotype "protein_coding"; transcript_name "Thbs4-201"; transcript_source "ensembl"; transcript_biotype "protein_coding"; exon_id "ENSRNOE00000120925"; exon_version "1"; tag "Ensembl_canonical";
2	ensembl	CDS	25724250	25724443	0	-	1	gene_id "ENSRNOG00000012471"; gene_version "9"; transcript_id "ENSRNOT00000065224"; transcript_version "3"; exon_number "17"; gene_name "Thbs4"; gene_source "ensembl"; gene_biotype "protein_coding"; transcript_name "Thbs4-201"; transcript_source "ensembl"; transcript_biotype "protein_coding"; protein_id "ENSRNOP00000062272"; protein_version "2"; tag "Ensembl_canonical";
2	ensembl	exon	25726892	25726944	0	-	.	gene_id "ENSRNOG00000012471"; gene_version "9"; transcript_id "ENSRNOT00000083531"; transcript_version "3"; exon_number "15"; gene_name "Thbs4"; gene_source "ensembl"; gene_biotype "protein_coding"; transcript_name "Thbs4-202"; transcript_source "ensembl"; transcript_biotype "protein_coding"; exon_id "ENSRNOE00000120754"; exon_version "1";
2	ensembl	CDS	25726892	25726944	0	-	0	gene_id "ENSRNOG00000012471"; gene_version "9"; transcript_id "ENSRNOT00000083531"; transcript_version "3"; exon_number "15"; gene_name "Thbs4"; gene_source "ensembl"; gene_biotype "protein_coding"; transcript_name "Thbs4-202"; transcript_source "ensembl"; transcript_biotype "protein_coding"; protein_id "ENSRNOP00000074259"; protein_version "1";
2	ensembl	exon	25726892	25726944	0	-	.	gene_id "ENSRNOG00000012471"; gene_version "9"; transcript_id "ENSRNOT00000065224"; transcript_version "3"; exon_number "16"; gene_name "Thbs4"; gene_source "ensembl"; gene_biotype "protein_coding"; transcript_name "Thbs4-201"; transcript_source "ensembl"; transcript_biotype "protein_coding"; exon_id "ENSRNOE00000120754"; exon_version "1"; tag "Ensembl_canonical";
2	ensembl	CDS	25726892	25726944	0	-	0	gene_id "ENSRNOG00000012471"; gene_version "9"; transcript_id "ENSRNOT00000065224"; transcript_version "3"; exon_number "16"; gene_name "Thbs4"; gene_source "ensembl"; gene_biotype "protein_coding"; transcript_name "Thbs4-201"; transcript_source "ensembl"; transcript_biotype "protein_coding"; protein_id "ENSRNOP00000062272"; protein_version "2"; tag "Ensembl_canonical";
2	ensembl	exon	25727812	25727930	0	-	.	gene_id "ENSRNOG00000012471"; gene_version "9"; transcript_id "ENSRNOT00000083531"; transcript_version "3"; exon_number "14"; gene_name "Thbs4"; gene_source "ensembl"; gene_biotype "protein_coding"; transcript_name "Thbs4-202"; transcript_source "ensembl"; transcript_biotype "protein_coding"; exon_id "ENSRNOE00000120590"; exon_version "1";
2	ensembl	CDS	25727812	25727930	0	-	2	gene_id "ENSRNOG00000012471"; gene_version "9"; transcript_id "ENSRNOT00000083531"; transcript_version "3"; exon_number "14"; gene_name "Thbs4"; gene_source "ensembl"; gene_biotype "protein_coding"; transcript_name "Thbs4-202"; transcript_source "ensembl"; transcript_biotype "protein_coding"; protein_id "ENSRNOP00000074259"; protein_version "1";
2	ensembl	exon	25727812	25727930	0	-	.	gene_id "ENSRNOG00000012471"; gene_version "9"; transcript_id "ENSRNOT00000065224"; transcript_version "3"; exon_number "15"; gene_name "Thbs4"; gene_source "ensembl"; gene_biotype "protein_coding"; transcript_name "Thbs4-201"; transcript_source "ensembl"; transcript_biotype "protein_coding"; exon_id "ENSRNOE00000120590"; exon_version "1"; tag "Ensembl_canonical";
2	ensembl	CDS	25727812	25727930	0	-	2	gene_id "ENSRNOG00000012471"; gene_version "9"; transcript_id "ENSRNOT00000065224"; transcript_version "3"; exon_number "15"; gene_name "Thbs4"; gene_source "ensembl"; gene_biotype "protein_coding"; transcript_name "Thbs4-201"; transcript_source "ensembl"; transcript_biotype "protein_coding"; protein_id "ENSRNOP00000062272"; protein_version "2"; tag "Ensembl_canonical";
2	ensembl	exon	25728803	25728962	0	-	.	gene_id "ENSRNOG00000012471"; gene_version "9"; transcript_id "ENSRNOT00000083531"; transcript_version "3"; exon_number "13"; gene_name "Thbs4"; gene_source "ensembl"; gene_biotype "protein_coding"; transcript_name "Thbs4-202"; transcript_source "ensembl"; transcript_biotype "protein_coding"; exon_id "ENSRNOE00000120432"; exon_version "1";
2	ensembl	CDS	25728803	25728962	0	-	0	gene_id "ENSRNOG00000012471"; gene_version "9"; transcript_id "ENSRNOT00000083531"; transcript_version "3"; exon_number "13"; gene_name "Thbs4"; gene_source "ensembl"; gene_biotype "protein_coding"; transcript_name "Thbs4-202"; transcript_source "ensembl"; transcript_biotype "protein_coding"; protein_id "ENSRNOP00000074259"; protein_version "1";
2	ensembl	exon	25728803	25728962	0	-	.	gene_id "ENSRNOG00000012471"; gene_version "9"; transcript_id "ENSRNOT00000065224"; transcript_version "3"; exon_number "14"; gene_name "Thbs4"; gene_source "ensembl"; gene_biotype "protein_coding"; transcript_name "Thbs4-201"; transcript_source "ensembl"; transcript_biotype "protein_coding"; exon_id "ENSRNOE00000120432"; exon_version "1"; tag "Ensembl_canonical";
2	ensembl	CDS	25728803	25728962	0	-	0	gene_id "ENSRNOG00000012471"; gene_version "9"; transcript_id "ENSRNOT00000065224"; transcript_version "3"; exon_number "14"; gene_name "Thbs4"; gene_source "ensembl"; gene_biotype "protein_coding"; transcript_name "Thbs4-201"; transcript_source "ensembl"; transcript_biotype "protein_coding"; protein_id "ENSRNOP00000062272"; protein_version "2"; tag "Ensembl_canonical";
2	ensembl	exon	25729217	25729324	0	-	.	gene_id "ENSRNOG00000012471"; gene_version "9"; transcript_id "ENSRNOT00000083531"; transcript_version "3"; exon_number "12"; gene_name "Thbs4"; gene_source "ensembl"; gene_biotype "protein_coding"; transcript_name "Thbs4-202"; transcript_source "ensembl"; transcript_biotype "protein_coding"; exon_id "ENSRNOE00000120271"; exon_version "1";
2	ensembl	CDS	25729217	25729324	0	-	0	gene_id "ENSRNOG00000012471"; gene_version "9"; transcript_id "ENSRNOT00000083531"; transcript_version "3"; exon_number "12"; gene_name "Thbs4"; gene_source "ensembl"; gene_biotype "protein_coding"; transcript_name "Thbs4-202"; transcript_source "ensembl"; transcript_biotype "protein_coding"; protein_id "ENSRNOP00000074259"; protein_version "1";
2	ensembl	exon	25729217	25729324	0	-	.	gene_id "ENSRNOG00000012471"; gene_version "9"; transcript_id "ENSRNOT00000065224"; transcript_version "3"; exon_number "13"; gene_name "Thbs4"; gene_source "ensembl"; gene_biotype "protein_coding"; transcript_name "Thbs4-201"; transcript_source "ensembl"; transcript_biotype "protein_coding"; exon_id "ENSRNOE00000120271"; exon_version "1"; tag "Ensembl_canonical";
2	ensembl	CDS	25729217	25729324	0	-	0	gene_id "ENSRNOG00000012471"; gene_version "9"; transcript_id "ENSRNOT00000065224"; transcript_version "3"; exon_number "13"; gene_name "Thbs4"; gene_source "ensembl"; gene_biotype "protein_coding"; transcript_name "Thbs4-201"; transcript_source "ensembl"; transcript_biotype "protein_coding"; protein_id "ENSRNOP00000062272"; protein_version "2"; tag "Ensembl_canonical";
2	ensembl	exon	25729564	25729668	0	-	.	gene_id "ENSRNOG00000012471"; gene_version "9"; transcript_id "ENSRNOT00000083531"; transcript_version "3"; exon_number "11"; gene_name "Thbs4"; gene_source "ensembl"; gene_biotype "protein_coding"; transcript_name "Thbs4-202"; transcript_source "ensembl"; transcript_biotype "protein_coding"; exon_id "ENSRNOE00000120116"; exon_version "1";
2	ensembl	CDS	25729564	25729668	0	-	0	gene_id "ENSRNOG00000012471"; gene_version "9"; transcript_id "ENSRNOT00000083531"; transcript_version "3"; exon_number "11"; gene_name "Thbs4"; gene_source "ensembl"; gene_biotype "protein_coding"; transcript_name "Thbs4-202"; transcript_source "ensembl"; transcript_biotype "protein_coding"; protein_id "ENSRNOP00000074259"; protein_version "1";
2	ensembl	exon	25729564	25729668	0	-	.	gene_id "ENSRNOG00000012471"; gene_version "9"; transcript_id "ENSRNOT00000065224"; transcript_version "3"; exon_number "12"; gene_name "Thbs4"; gene_source "ensembl"; gene_biotype "protein_coding"; transcript_name "Thbs4-201"; transcript_source "ensembl"; transcript_biotype "protein_coding"; exon_id "ENSRNOE00000120116"; exon_version "1"; tag "Ensembl_canonical";
2	ensembl	CDS	25729564	25729668	0	-	0	gene_id "ENSRNOG00000012471"; gene_version "9"; transcript_id "ENSRNOT00000065224"; transcript_version "3"; exon_number "12"; gene_name "Thbs4"; gene_source "ensembl"; gene_biotype "protein_coding"; transcript_name "Thbs4-201"; transcript_source "ensembl"; transcript_biotype "protein_coding"; protein_id "ENSRNOP00000062272"; protein_version "2"; tag "Ensembl_canonical";
2	ensembl	exon	25733269	25733421	0	-	.	gene_id "ENSRNOG00000012471"; gene_version "9"; transcript_id "ENSRNOT00000083531"; transcript_version "3"; exon_number "10"; gene_name "Thbs4"; gene_source "ensembl"; gene_biotype "protein_coding"; transcript_name "Thbs4-202"; transcript_source "ensembl"; transcript_biotype "protein_coding"; exon_id "ENSRNOE00000119952"; exon_version "1";
2	ensembl	CDS	25733269	25733421	0	-	0	gene_id "ENSRNOG00000012471"; gene_version "9"; transcript_id "ENSRNOT00000083531"; transcript_version "3"; exon_number "10"; gene_name "Thbs4"; gene_source "ensembl"; gene_biotype "protein_coding"; transcript_name "Thbs4-202"; transcript_source "ensembl"; transcript_biotype "protein_coding"; protein_id "ENSRNOP00000074259"; protein_version "1";
2	ensembl	exon	25733269	25733421	0	-	.	gene_id "ENSRNOG00000012471"; gene_version "9"; transcript_id "ENSRNOT00000065224"; transcript_version "3"; exon_number "11"; gene_name "Thbs4"; gene_source "ensembl"; gene_biotype "protein_coding"; transcript_name "Thbs4-201"; transcript_source "ensembl"; transcript_biotype "protein_coding"; exon_id "ENSRNOE00000119952"; exon_version "1"; tag "Ensembl_canonical";
2	ensembl	CDS	25733269	25733421	0	-	0	gene_id "ENSRNOG00000012471"; gene_version "9"; transcript_id "ENSRNOT00000065224"; transcript_version "3"; exon_number "11"; gene_name "Thbs4"; gene_source "ensembl"; gene_biotype "protein_coding"; transcript_name "Thbs4-201"; transcript_source "ensembl"; transcript_biotype "protein_coding"; protein_id "ENSRNOP00000062272"; protein_version "2"; tag "Ensembl_canonical";
2	ensembl	exon	25736078	25736146	0	-	.	gene_id "ENSRNOG00000012471"; gene_version "9"; transcript_id "ENSRNOT00000083531"; transcript_version "3"; exon_number "9"; gene_name "Thbs4"; gene_source "ensembl"; gene_biotype "protein_coding"; transcript_name "Thbs4-202"; transcript_source "ensembl"; transcript_biotype "protein_coding"; exon_id "ENSRNOE00000119794"; exon_version "1";
2	ensembl	CDS	25736078	25736146	0	-	0	gene_id "ENSRNOG00000012471"; gene_version "9"; transcript_id "ENSRNOT00000083531"; transcript_version "3"; exon_number "9"; gene_name "Thbs4"; gene_source "ensembl"; gene_biotype "protein_coding"; transcript_name "Thbs4-202"; transcript_source "ensembl"; transcript_biotype "protein_coding"; protein_id "ENSRNOP00000074259"; protein_version "1";
2	ensembl	exon	25736078	25736146	0	-	.	gene_id "ENSRNOG00000012471"; gene_version "9"; transcript_id "ENSRNOT00000065224"; transcript_version "3"; exon_number "10"; gene_name "Thbs4"; gene_source "ensembl"; gene_biotype "protein_coding"; transcript_name "Thbs4-201"; transcript_source "ensembl"; transcript_biotype "protein_coding"; exon_id "ENSRNOE00000119794"; exon_version "1"; tag "Ensembl_canonical";
2	ensembl	CDS	25736078	25736146	0	-	0	gene_id "ENSRNOG00000012471"; gene_version "9"; transcript_id "ENSRNOT00000065224"; transcript_version "3"; exon_number "10"; gene_name "Thbs4"; gene_source "ensembl"; gene_biotype "protein_coding"; transcript_name "Thbs4-201"; transcript_source "ensembl"; transcript_biotype "protein_coding"; protein_id "ENSRNOP00000062272"; protein_version "2"; tag "Ensembl_canonical";
2	ensembl	exon	25738955	25739092	0	-	.	gene_id "ENSRNOG00000012471"; gene_version "9"; transcript_id "ENSRNOT00000083531"; transcript_version "3"; exon_number "8"; gene_name "Thbs4"; gene_source "ensembl"; gene_biotype "protein_coding"; transcript_name "Thbs4-202"; transcript_source "ensembl"; transcript_biotype "protein_coding"; exon_id "ENSRNOE00000119641"; exon_version "1";
2	ensembl	CDS	25738955	25739092	0	-	0	gene_id "ENSRNOG00000012471"; gene_version "9"; transcript_id "ENSRNOT00000083531"; transcript_version "3"; exon_number "8"; gene_name "Thbs4"; gene_source "ensembl"; gene_biotype "protein_coding"; transcript_name "Thbs4-202"; transcript_source "ensembl"; transcript_biotype "protein_coding"; protein_id "ENSRNOP00000074259"; protein_version "1";
2	ensembl	exon	25738955	25739092	0	-	.	gene_id "ENSRNOG00000012471"; gene_version "9"; transcript_id "ENSRNOT00000065224"; transcript_version "3"; exon_number "9"; gene_name "Thbs4"; gene_source "ensembl"; gene_biotype "protein_coding"; transcript_name "Thbs4-201"; transcript_source "ensembl"; transcript_biotype "protein_coding"; exon_id "ENSRNOE00000119641"; exon_version "1"; tag "Ensembl_canonical";
2	ensembl	CDS	25738955	25739092	0	-	0	gene_id "ENSRNOG00000012471"; gene_version "9"; transcript_id "ENSRNOT00000065224"; transcript_version "3"; exon_number "9"; gene_name "Thbs4"; gene_source "ensembl"; gene_biotype "protein_coding"; transcript_name "Thbs4-201"; transcript_source "ensembl"; transcript_biotype "protein_coding"; protein_id "ENSRNOP00000062272"; protein_version "2"; tag "Ensembl_canonical";
2	ensembl	exon	25740396	25740598	0	-	.	gene_id "ENSRNOG00000012471"; gene_version "9"; transcript_id "ENSRNOT00000083531"; transcript_version "3"; exon_number "7"; gene_name "Thbs4"; gene_source "ensembl"; gene_biotype "protein_coding"; transcript_name "Thbs4-202"; transcript_source "ensembl"; transcript_biotype "protein_coding"; exon_id "ENSRNOE00000119492"; exon_version "1";
2	ensembl	CDS	25740396	25740598	0	-	2	gene_id "ENSRNOG00000012471"; gene_version "9"; transcript_id "ENSRNOT00000083531"; transcript_version "3"; exon_number "7"; gene_name "Thbs4"; gene_source "ensembl"; gene_biotype "protein_coding"; transcript_name "Thbs4-202"; transcript_source "ensembl"; transcript_biotype "protein_coding"; protein_id "ENSRNOP00000074259"; protein_version "1";
2	ensembl	exon	25740396	25740598	0	-	.	gene_id "ENSRNOG00000012471"; gene_version "9"; transcript_id "ENSRNOT00000065224"; transcript_version "3"; exon_number "8"; gene_name "Thbs4"; gene_source "ensembl"; gene_biotype "protein_coding"; transcript_name "Thbs4-201"; transcript_source "ensembl"; transcript_biotype "protein_coding"; exon_id "ENSRNOE00000119492"; exon_version "1"; tag "Ensembl_canonical";
2	ensembl	CDS	25740396	25740598	0	-	2	gene_id "ENSRNOG00000012471"; gene_version "9"; transcript_id "ENSRNOT00000065224"; transcript_version "3"; exon_number "8"; gene_name "Thbs4"; gene_source "ensembl"; gene_biotype "protein_coding"; transcript_name "Thbs4-201"; transcript_source "ensembl"; transcript_biotype "protein_coding"; protein_id "ENSRNOP00000062272"; protein_version "2"; tag "Ensembl_canonical";
2	ensembl	exon	25740810	25740861	0	-	.	gene_id "ENSRNOG00000012471"; gene_version "9"; transcript_id "ENSRNOT00000083531"; transcript_version "3"; exon_number "6"; gene_name "Thbs4"; gene_source "ensembl"; gene_biotype "protein_coding"; transcript_name "Thbs4-202"; transcript_source "ensembl"; transcript_biotype "protein_coding"; exon_id "ENSRNOE00000119345"; exon_version "1";
2	ensembl	CDS	25740810	25740861	0	-	0	gene_id "ENSRNOG00000012471"; gene_version "9"; transcript_id "ENSRNOT00000083531"; transcript_version "3"; exon_number "6"; gene_name "Thbs4"; gene_source "ensembl"; gene_biotype "protein_coding"; transcript_name "Thbs4-202"; transcript_source "ensembl"; transcript_biotype "protein_coding"; protein_id "ENSRNOP00000074259"; protein_version "1";
2	ensembl	exon	25740810	25740861	0	-	.	gene_id "ENSRNOG00000012471"; gene_version "9"; transcript_id "ENSRNOT00000065224"; transcript_version "3"; exon_number "7"; gene_name "Thbs4"; gene_source "ensembl"; gene_biotype "protein_coding"; transcript_name "Thbs4-201"; transcript_source "ensembl"; transcript_biotype "protein_coding"; exon_id "ENSRNOE00000119345"; exon_version "1"; tag "Ensembl_canonical";
2	ensembl	CDS	25740810	25740861	0	-	0	gene_id "ENSRNOG00000012471"; gene_version "9"; transcript_id "ENSRNOT00000065224"; transcript_version "3"; exon_number "7"; gene_name "Thbs4"; gene_source "ensembl"; gene_biotype "protein_coding"; transcript_name "Thbs4-201"; transcript_source "ensembl"; transcript_biotype "protein_coding"; protein_id "ENSRNOP00000062272"; protein_version "2"; tag "Ensembl_canonical";
2	ensembl	exon	25741118	25741200	0	-	.	gene_id "ENSRNOG00000012471"; gene_version "9"; transcript_id "ENSRNOT00000083531"; transcript_version "3"; exon_number "5"; gene_name "Thbs4"; gene_source "ensembl"; gene_biotype "protein_coding"; transcript_name "Thbs4-202"; transcript_source "ensembl"; transcript_biotype "protein_coding"; exon_id "ENSRNOE00000119200"; exon_version "1";
2	ensembl	CDS	25741118	25741200	0	-	2	gene_id "ENSRNOG00000012471"; gene_version "9"; transcript_id "ENSRNOT00000083531"; transcript_version "3"; exon_number "5"; gene_name "Thbs4"; gene_source "ensembl"; gene_biotype "protein_coding"; transcript_name "Thbs4-202"; transcript_source "ensembl"; transcript_biotype "protein_coding"; protein_id "ENSRNOP00000074259"; protein_version "1";
2	ensembl	exon	25741118	25741200	0	-	.	gene_id "ENSRNOG00000012471"; gene_version "9"; transcript_id "ENSRNOT00000065224"; transcript_version "3"; exon_number "6"; gene_name "Thbs4"; gene_source "ensembl"; gene_biotype "protein_coding"; transcript_name "Thbs4-201"; transcript_source "ensembl"; transcript_biotype "protein_coding"; exon_id "ENSRNOE00000119200"; exon_version "1"; tag "Ensembl_canonical";
2	ensembl	CDS	25741118	25741200	0	-	2	gene_id "ENSRNOG00000012471"; gene_version "9"; transcript_id "ENSRNOT00000065224"; transcript_version "3"; exon_number "6"; gene_name "Thbs4"; gene_source "ensembl"; gene_biotype "protein_coding"; transcript_name "Thbs4-201"; transcript_source "ensembl"; transcript_biotype "protein_coding"; protein_id "ENSRNOP00000062272"; protein_version "2"; tag "Ensembl_canonical";
2	ensembl	exon	25741726	25741834	0	-	.	gene_id "ENSRNOG00000012471"; gene_version "9"; transcript_id "ENSRNOT00000083531"; transcript_version "3"; exon_number "4"; gene_name "Thbs4"; gene_source "ensembl"; gene_biotype "protein_coding"; transcript_name "Thbs4-202"; transcript_source "ensembl"; transcript_biotype "protein_coding"; exon_id "ENSRNOE00000119036"; exon_version "1";
2	ensembl	CDS	25741726	25741834	0	-	0	gene_id "ENSRNOG00000012471"; gene_version "9"; transcript_id "ENSRNOT00000083531"; transcript_version "3"; exon_number "4"; gene_name "Thbs4"; gene_source "ensembl"; gene_biotype "protein_coding"; transcript_name "Thbs4-202"; transcript_source "ensembl"; transcript_biotype "protein_coding"; protein_id "ENSRNOP00000074259"; protein_version "1";
2	ensembl	exon	25741726	25741834	0	-	.	gene_id "ENSRNOG00000012471"; gene_version "9"; transcript_id "ENSRNOT00000065224"; transcript_version "3"; exon_number "5"; gene_name "Thbs4"; gene_source "ensembl"; gene_biotype "protein_coding"; transcript_name "Thbs4-201"; transcript_source "ensembl"; transcript_biotype "protein_coding"; exon_id "ENSRNOE00000119036"; exon_version "1"; tag "Ensembl_canonical";
2	ensembl	CDS	25741726	25741834	0	-	0	gene_id "ENSRNOG00000012471"; gene_version "9"; transcript_id "ENSRNOT00000065224"; transcript_version "3"; exon_number "5"; gene_name "Thbs4"; gene_source "ensembl"; gene_biotype "protein_coding"; transcript_name "Thbs4-201"; transcript_source "ensembl"; transcript_biotype "protein_coding"; protein_id "ENSRNOP00000062272"; protein_version "2"; tag "Ensembl_canonical";
2	ensembl	exon	25742484	25742731	0	-	.	gene_id "ENSRNOG00000012471"; gene_version "9"; transcript_id "ENSRNOT00000083531"; transcript_version "3"; exon_number "3"; gene_name "Thbs4"; gene_source "ensembl"; gene_biotype "protein_coding"; transcript_name "Thbs4-202"; transcript_source "ensembl"; transcript_biotype "protein_coding"; exon_id "ENSRNOE00000118879"; exon_version "1";
2	ensembl	CDS	25742484	25742731	0	-	2	gene_id "ENSRNOG00000012471"; gene_version "9"; transcript_id "ENSRNOT00000083531"; transcript_version "3"; exon_number "3"; gene_name "Thbs4"; gene_source "ensembl"; gene_biotype "protein_coding"; transcript_name "Thbs4-202"; transcript_source "ensembl"; transcript_biotype "protein_coding"; protein_id "ENSRNOP00000074259"; protein_version "1";
2	ensembl	exon	25742484	25742731	0	-	.	gene_id "ENSRNOG00000012471"; gene_version "9"; transcript_id "ENSRNOT00000065224"; transcript_version "3"; exon_number "4"; gene_name "Thbs4"; gene_source "ensembl"; gene_biotype "protein_coding"; transcript_name "Thbs4-201"; transcript_source "ensembl"; transcript_biotype "protein_coding"; exon_id "ENSRNOE00000118879"; exon_version "1"; tag "Ensembl_canonical";
2	ensembl	CDS	25742484	25742731	0	-	2	gene_id "ENSRNOG00000012471"; gene_version "9"; transcript_id "ENSRNOT00000065224"; transcript_version "3"; exon_number "4"; gene_name "Thbs4"; gene_source "ensembl"; gene_biotype "protein_coding"; transcript_name "Thbs4-201"; transcript_source "ensembl"; transcript_biotype "protein_coding"; protein_id "ENSRNOP00000062272"; protein_version "2"; tag "Ensembl_canonical";
2	ensembl	exon	25756105	25756308	0	-	.	gene_id "ENSRNOG00000012471"; gene_version "9"; transcript_id "ENSRNOT00000083531"; transcript_version "3"; exon_number "2"; gene_name "Thbs4"; gene_source "ensembl"; gene_biotype "protein_coding"; transcript_name "Thbs4-202"; transcript_source "ensembl"; transcript_biotype "protein_coding"; exon_id "ENSRNOE00000118709"; exon_version "1";
2	ensembl	CDS	25756105	25756308	0	-	2	gene_id "ENSRNOG00000012471"; gene_version "9"; transcript_id "ENSRNOT00000083531"; transcript_version "3"; exon_number "2"; gene_name "Thbs4"; gene_source "ensembl"; gene_biotype "protein_coding"; transcript_name "Thbs4-202"; transcript_source "ensembl"; transcript_biotype "protein_coding"; protein_id "ENSRNOP00000074259"; protein_version "1";
2	ensembl	exon	25756105	25756308	0	-	.	gene_id "ENSRNOG00000012471"; gene_version "9"; transcript_id "ENSRNOT00000065224"; transcript_version "3"; exon_number "3"; gene_name "Thbs4"; gene_source "ensembl"; gene_biotype "protein_coding"; transcript_name "Thbs4-201"; transcript_source "ensembl"; transcript_biotype "protein_coding"; exon_id "ENSRNOE00000118709"; exon_version "1"; tag "Ensembl_canonical";
2	ensembl	CDS	25756105	25756308	0	-	2	gene_id "ENSRNOG00000012471"; gene_version "9"; transcript_id "ENSRNOT00000065224"; transcript_version "3"; exon_number "3"; gene_name "Thbs4"; gene_source "ensembl"; gene_biotype "protein_coding"; transcript_name "Thbs4-201"; transcript_source "ensembl"; transcript_biotype "protein_coding"; protein_id "ENSRNOP00000062272"; protein_version "2"; tag "Ensembl_canonical";
2	ensembl	exon	25760084	25760164	0	-	.	gene_id "ENSRNOG00000012471"; gene_version "9"; transcript_id "ENSRNOT00000065224"; transcript_version "3"; exon_number "2"; gene_name "Thbs4"; gene_source "ensembl"; gene_biotype "protein_coding"; transcript_name "Thbs4-201"; transcript_source "ensembl"; transcript_biotype "protein_coding"; exon_id "ENSRNOE00000442212"; exon_version "2"; tag "Ensembl_canonical";
2	ensembl	CDS	25760084	25760164	0	-	2	gene_id "ENSRNOG00000012471"; gene_version "9"; transcript_id "ENSRNOT00000065224"; transcript_version "3"; exon_number "2"; gene_name "Thbs4"; gene_source "ensembl"; gene_biotype "protein_coding"; transcript_name "Thbs4-201"; transcript_source "ensembl"; transcript_biotype "protein_coding"; protein_id "ENSRNOP00000062272"; protein_version "2"; tag "Ensembl_canonical";
2	ensembl	CDS	25760084	25760171	0	-	0	gene_id "ENSRNOG00000012471"; gene_version "9"; transcript_id "ENSRNOT00000083531"; transcript_version "3"; exon_number "1"; gene_name "Thbs4"; gene_source "ensembl"; gene_biotype "protein_coding"; transcript_name "Thbs4-202"; transcript_source "ensembl"; transcript_biotype "protein_coding"; protein_id "ENSRNOP00000074259"; protein_version "1";
2	ensembl	exon	25760084	25760345	0	-	.	gene_id "ENSRNOG00000012471"; gene_version "9"; transcript_id "ENSRNOT00000083531"; transcript_version "3"; exon_number "1"; gene_name "Thbs4"; gene_source "ensembl"; gene_biotype "protein_coding"; transcript_name "Thbs4-202"; transcript_source "ensembl"; transcript_biotype "protein_coding"; exon_id "ENSRNOE00000531550"; exon_version "1";
2	ensembl	start_codon	25760169	25760171	0	-	0	gene_id "ENSRNOG00000012471"; gene_version "9"; transcript_id "ENSRNOT00000083531"; transcript_version "3"; exon_number "1"; gene_name "Thbs4"; gene_source "ensembl"; gene_biotype "protein_coding"; transcript_name "Thbs4-202"; transcript_source "ensembl"; transcript_biotype "protein_coding";
2	ensembl	five_prime_utr	25760172	25760345	0	-	.	gene_id "ENSRNOG00000012471"; gene_version "9"; transcript_id "ENSRNOT00000083531"; transcript_version "3"; gene_name "Thbs4"; gene_source "ensembl"; gene_biotype "protein_coding"; transcript_name "Thbs4-202"; transcript_source "ensembl"; transcript_biotype "protein_coding";
2	ensembl	exon	25761306	25761369	0	-	.	gene_id "ENSRNOG00000012471"; gene_version "9"; transcript_id "ENSRNOT00000065224"; transcript_version "3"; exon_number "1"; gene_name "Thbs4"; gene_source "ensembl"; gene_biotype "protein_coding"; transcript_name "Thbs4-201"; transcript_source "ensembl"; transcript_biotype "protein_coding"; exon_id "ENSRNOE00000588720"; exon_version "1"; tag "Ensembl_canonical";
2	ensembl	CDS	25761306	25761369	0	-	0	gene_id "ENSRNOG00000012471"; gene_version "9"; transcript_id "ENSRNOT00000065224"; transcript_version "3"; exon_number "1"; gene_name "Thbs4"; gene_source "ensembl"; gene_biotype "protein_coding"; transcript_name "Thbs4-201"; transcript_source "ensembl"; transcript_biotype "protein_coding"; protein_id "ENSRNOP00000062272"; protein_version "2"; tag "Ensembl_canonical";
2	sraer114_es	exon	25833839	25834931	0.818376732640881	-	.	gene_id "sraer114_gene_41792"; transcript_id "sraer114_gene_41792_tx_1"; exon_id "2_25833839_25834931_-"; exonnum "2"; txlen "1218";
2	sraer114_es	exon	25833839	25834931	0.0228814944377272	-	.	gene_id "sraer114_gene_41792"; transcript_id "sraer114_gene_41792_tx_2"; exon_id "2_25833839_25834931_-"; exonnum "3"; txlen "1325";
2	sraer114_mid	exon	25835480	25835586	0.0228814944377272	-	.	gene_id "sraer114_gene_41792"; transcript_id "sraer114_gene_41792_tx_2"; exon_id "2_25835480_25835586_-"; exonnum "2"; txlen "1325";
2	sraer114_ss	exon	25837797	25837921	0.818376732640881	-	.	gene_id "sraer114_gene_41792"; transcript_id "sraer114_gene_41792_tx_1"; exon_id "2_25837797_25837921_-"; exonnum "1"; txlen "1218";
2	sraer114_ss	exon	25837797	25837921	0.0228814944377272	-	.	gene_id "sraer114_gene_41792"; transcript_id "sraer114_gene_41792_tx_2"; exon_id "2_25837797_25837921_-"; exonnum "1"; txlen "1325";
2	sraer114_es	exon	25920011	25920513	0.057099700031074	-	.	gene_id "sraer114_gene_41793"; transcript_id "sraer114_gene_41793_tx_2"; exon_id "2_25920011_25920513_-"; exonnum "5"; txlen "1020";
2	sraer114_es	exon	25920011	25920513	0.0172782774441064	-	.	gene_id "sraer114_gene_41793"; transcript_id "sraer114_gene_41793_tx_3"; exon_id "2_25920011_25920513_-"; exonnum "5"; txlen "1100";
2	sraer114_mid	exon	25920850	25920922	0.057099700031074	-	.	gene_id "sraer114_gene_41793"; transcript_id "sraer114_gene_41793_tx_2"; exon_id "2_25920850_25920922_-"; exonnum "4"; txlen "1020";
2	sraer114_mid	exon	25920850	25920922	0.0172782774441064	-	.	gene_id "sraer114_gene_41793"; transcript_id "sraer114_gene_41793_tx_3"; exon_id "2_25920850_25920922_-"; exonnum "4"; txlen "1100";
2	sraer114_mid	exon	25939867	25939948	0.057099700031074	-	.	gene_id "sraer114_gene_41793"; transcript_id "sraer114_gene_41793_tx_2"; exon_id "2_25939867_25939948_-"; exonnum "3"; txlen "1020";
2	sraer114_mid	exon	25939867	25939948	0.0172782774441064	-	.	gene_id "sraer114_gene_41793"; transcript_id "sraer114_gene_41793_tx_3"; exon_id "2_25939867_25939948_-"; exonnum "3"; txlen "1100";
2	sraer114_es	exon	25944034	25944480	105.736019513512	-	.	gene_id "sraer114_gene_41793"; transcript_id "sraer114_gene_41793_tx_1"; exon_id "2_25944034_25944480_-"; exonnum "2"; txlen "704";
2	sraer114_ss	exon	25949071	25949327	105.736019513512	-	.	gene_id "sraer114_gene_41793"; transcript_id "sraer114_gene_41793_tx_1"; exon_id "2_25949071_25949327_-"; exonnum "1"; txlen "704";
2	sraer114_mid	exon	25951556	25951708	0.057099700031074	-	.	gene_id "sraer114_gene_41793"; transcript_id "sraer114_gene_41793_tx_2"; exon_id "2_25951556_25951708_-"; exonnum "2"; txlen "1020";
2	sraer114_mid	exon	25951556	25951788	0.0172782774441064	-	.	gene_id "sraer114_gene_41793"; transcript_id "sraer114_gene_41793_tx_3"; exon_id "2_25951556_25951788_-"; exonnum "2"; txlen "1100";
2	sraer114_ss	exon	25952780	25952988	0.057099700031074	-	.	gene_id "sraer114_gene_41793"; transcript_id "sraer114_gene_41793_tx_2"; exon_id "2_25952780_25952988_-"; exonnum "1"; txlen "1020";
2	sraer114_ss	exon	25952780	25952988	0.0172782774441064	-	.	gene_id "sraer114_gene_41793"; transcript_id "sraer114_gene_41793_tx_3"; exon_id "2_25952780_25952988_-"; exonnum "1"; txlen "1100";
2	sraer114_es	exon	25992014	25992409	0.0152845448762677	-	.	gene_id "sraer114_gene_50577"; transcript_id "sraer114_gene_50577_tx_1"; exon_id "2_25992014_25992409_-"; exonnum "4"; txlen "868";
2	sraer114_es	exon	25992014	25992409	0.00692317432477793	-	.	gene_id "sraer114_gene_50577"; transcript_id "sraer114_gene_50577_tx_2"; exon_id "2_25992014_25992409_-"; exonnum "4"; txlen "907";
2	sraer114_es	exon	25992014	25992409	0.00249374209430397	-	.	gene_id "sraer114_gene_50577"; transcript_id "sraer114_gene_50577_tx_3"; exon_id "2_25992014_25992409_-"; exonnum "5"; txlen "952";
2	sraer114_mid	exon	25993062	25993199	0.0152845448762677	-	.	gene_id "sraer114_gene_50577"; transcript_id "sraer114_gene_50577_tx_1"; exon_id "2_25993062_25993199_-"; exonnum "3"; txlen "868";
2	sraer114_mid	exon	25993062	25993199	0.00249374209430397	-	.	gene_id "sraer114_gene_50577"; transcript_id "sraer114_gene_50577_tx_3"; exon_id "2_25993062_25993199_-"; exonnum "4"; txlen "952";
2	sraer114_mid	exon	25993062	25993238	0.00692317432477793	-	.	gene_id "sraer114_gene_50577"; transcript_id "sraer114_gene_50577_tx_2"; exon_id "2_25993062_25993238_-"; exonnum "3"; txlen "907";
2	sraer114_mid	exon	25994300	25994383	0.00249374209430397	-	.	gene_id "sraer114_gene_50577"; transcript_id "sraer114_gene_50577_tx_3"; exon_id "2_25994300_25994383_-"; exonnum "3"; txlen "952";
2	sraer114_mid	exon	25996754	25996817	0.0152845448762677	-	.	gene_id "sraer114_gene_50577"; transcript_id "sraer114_gene_50577_tx_1"; exon_id "2_25996754_25996817_-"; exonnum "2"; txlen "868";
2	sraer114_mid	exon	25996754	25996817	0.00692317432477793	-	.	gene_id "sraer114_gene_50577"; transcript_id "sraer114_gene_50577_tx_2"; exon_id "2_25996754_25996817_-"; exonnum "2"; txlen "907";
2	sraer114_mid	exon	25996754	25996817	0.00249374209430397	-	.	gene_id "sraer114_gene_50577"; transcript_id "sraer114_gene_50577_tx_3"; exon_id "2_25996754_25996817_-"; exonnum "2"; txlen "952";
2	sraer114_ss	exon	25998537	25998806	0.0152845448762677	-	.	gene_id "sraer114_gene_50577"; transcript_id "sraer114_gene_50577_tx_1"; exon_id "2_25998537_25998806_-"; exonnum "1"; txlen "868";
2	sraer114_ss	exon	25998537	25998806	0.00692317432477793	-	.	gene_id "sraer114_gene_50577"; transcript_id "sraer114_gene_50577_tx_2"; exon_id "2_25998537_25998806_-"; exonnum "1"; txlen "907";
2	sraer114_ss	exon	25998537	25998806	0.00249374209430397	-	.	gene_id "sraer114_gene_50577"; transcript_id "sraer114_gene_50577_tx_3"; exon_id "2_25998537_25998806_-"; exonnum "1"; txlen "952";
2	ensembl	three_prime_utr	26014177	26015132	0	-	.	gene_id "ENSRNOG00000023803"; gene_version "9"; transcript_id "ENSRNOT00000073710"; transcript_version "5"; gene_name "Cmya5"; gene_source "ensembl"; gene_biotype "protein_coding"; transcript_name "Cmya5-201"; transcript_source "ensembl"; transcript_biotype "protein_coding"; tag "Ensembl_canonical";
2	ensembl	exon	26014177	26015379	0	-	.	gene_id "ENSRNOG00000023803"; gene_version "9"; transcript_id "ENSRNOT00000073710"; transcript_version "5"; exon_number "13"; gene_name "Cmya5"; gene_source "ensembl"; gene_biotype "protein_coding"; transcript_name "Cmya5-201"; transcript_source "ensembl"; transcript_biotype "protein_coding"; exon_id "ENSRNOE00000477416"; exon_version "4"; tag "Ensembl_canonical";
2	ENSEMBL114_rn	exon	26014177	26015379	324.958103247295	-	.	gene_id "ENSRNOG00000023803"; transcript_id "ENSRNOG00000023803_tx_1"; exon_id "2_26014177_26015379_-"; exonnum "12"; txlen "3793";
2	ensembl	gene	26014177	26113376	0	-	.	gene_id "ENSRNOG00000023803"; gene_version "9"; gene_name "Cmya5"; gene_source "ensembl"; gene_biotype "protein_coding";
2	ensembl	transcript	26014177	26113376	0	-	.	gene_id "ENSRNOG00000023803"; gene_version "9"; transcript_id "ENSRNOT00000073710"; transcript_version "5"; gene_name "Cmya5"; gene_source "ensembl"; gene_biotype "protein_coding"; transcript_name "Cmya5-201"; transcript_source "ensembl"; transcript_biotype "protein_coding"; tag "Ensembl_canonical";
2	ensembl	stop_codon	26015133	26015135	0	-	0	gene_id "ENSRNOG00000023803"; gene_version "9"; transcript_id "ENSRNOT00000073710"; transcript_version "5"; exon_number "13"; gene_name "Cmya5"; gene_source "ensembl"; gene_biotype "protein_coding"; transcript_name "Cmya5-201"; transcript_source "ensembl"; transcript_biotype "protein_coding"; tag "Ensembl_canonical";
2	ensembl	CDS	26015136	26015379	0	-	1	gene_id "ENSRNOG00000023803"; gene_version "9"; transcript_id "ENSRNOT00000073710"; transcript_version "5"; exon_number "13"; gene_name "Cmya5"; gene_source "ensembl"; gene_biotype "protein_coding"; transcript_name "Cmya5-201"; transcript_source "ensembl"; transcript_biotype "protein_coding"; protein_id "ENSRNOP00000064514"; protein_version "2"; tag "Ensembl_canonical";
2	ensembl	exon	26023235	26023408	0	-	.	gene_id "ENSRNOG00000023803"; gene_version "9"; transcript_id "ENSRNOT00000073710"; transcript_version "5"; exon_number "12"; gene_name "Cmya5"; gene_source "ensembl"; gene_biotype "protein_coding"; transcript_name "Cmya5-201"; transcript_source "ensembl"; transcript_biotype "protein_coding"; exon_id "ENSRNOE00000489687"; exon_version "1"; tag "Ensembl_canonical";
2	ensembl	CDS	26023235	26023408	0	-	1	gene_id "ENSRNOG00000023803"; gene_version "9"; transcript_id "ENSRNOT00000073710"; transcript_version "5"; exon_number "12"; gene_name "Cmya5"; gene_source "ensembl"; gene_biotype "protein_coding"; transcript_name "Cmya5-201"; transcript_source "ensembl"; transcript_biotype "protein_coding"; protein_id "ENSRNOP00000064514"; protein_version "2"; tag "Ensembl_canonical";
2	ENSEMBL114_rn	exon	26023235	26023408	324.958103247295	-	.	gene_id "ENSRNOG00000023803"; transcript_id "ENSRNOG00000023803_tx_1"; exon_id "2_26023235_26023408_-"; exonnum "11"; txlen "3793";
2	ensembl	exon	26025807	26025906	0	-	.	gene_id "ENSRNOG00000023803"; gene_version "9"; transcript_id "ENSRNOT00000073710"; transcript_version "5"; exon_number "11"; gene_name "Cmya5"; gene_source "ensembl"; gene_biotype "protein_coding"; transcript_name "Cmya5-201"; transcript_source "ensembl"; transcript_biotype "protein_coding"; exon_id "ENSRNOE00000461781"; exon_version "1"; tag "Ensembl_canonical";
2	ensembl	CDS	26025807	26025906	0	-	2	gene_id "ENSRNOG00000023803"; gene_version "9"; transcript_id "ENSRNOT00000073710"; transcript_version "5"; exon_number "11"; gene_name "Cmya5"; gene_source "ensembl"; gene_biotype "protein_coding"; transcript_name "Cmya5-201"; transcript_source "ensembl"; transcript_biotype "protein_coding"; protein_id "ENSRNOP00000064514"; protein_version "2"; tag "Ensembl_canonical";
2	ENSEMBL114_rn	exon	26025807	26025906	324.958103247295	-	.	gene_id "ENSRNOG00000023803"; transcript_id "ENSRNOG00000023803_tx_1"; exon_id "2_26025807_26025906_-"; exonnum "10"; txlen "3793";
2	ensembl	exon	26027057	26027190	0	-	.	gene_id "ENSRNOG00000023803"; gene_version "9"; transcript_id "ENSRNOT00000073710"; transcript_version "5"; exon_number "10"; gene_name "Cmya5"; gene_source "ensembl"; gene_biotype "protein_coding"; transcript_name "Cmya5-201"; transcript_source "ensembl"; transcript_biotype "protein_coding"; exon_id "ENSRNOE00000489640"; exon_version "1"; tag "Ensembl_canonical";
2	ensembl	CDS	26027057	26027190	0	-	1	gene_id "ENSRNOG00000023803"; gene_version "9"; transcript_id "ENSRNOT00000073710"; transcript_version "5"; exon_number "10"; gene_name "Cmya5"; gene_source "ensembl"; gene_biotype "protein_coding"; transcript_name "Cmya5-201"; transcript_source "ensembl"; transcript_biotype "protein_coding"; protein_id "ENSRNOP00000064514"; protein_version "2"; tag "Ensembl_canonical";
2	ENSEMBL114_rn	exon	26027057	26027190	324.958103247295	-	.	gene_id "ENSRNOG00000023803"; transcript_id "ENSRNOG00000023803_tx_1"; exon_id "2_26027057_26027190_-"; exonnum "9"; txlen "3793";
2	ensembl	exon	26040355	26040502	0	-	.	gene_id "ENSRNOG00000023803"; gene_version "9"; transcript_id "ENSRNOT00000073710"; transcript_version "5"; exon_number "9"; gene_name "Cmya5"; gene_source "ensembl"; gene_biotype "protein_coding"; transcript_name "Cmya5-201"; transcript_source "ensembl"; transcript_biotype "protein_coding"; exon_id "ENSRNOE00000477128"; exon_version "1"; tag "Ensembl_canonical";
2	ensembl	CDS	26040355	26040502	0	-	2	gene_id "ENSRNOG00000023803"; gene_version "9"; transcript_id "ENSRNOT00000073710"; transcript_version "5"; exon_number "9"; gene_name "Cmya5"; gene_source "ensembl"; gene_biotype "protein_coding"; transcript_name "Cmya5-201"; transcript_source "ensembl"; transcript_biotype "protein_coding"; protein_id "ENSRNOP00000064514"; protein_version "2"; tag "Ensembl_canonical";
2	ENSEMBL114_rn	exon	26040355	26040502	324.958103247295	-	.	gene_id "ENSRNOG00000023803"; transcript_id "ENSRNOG00000023803_tx_1"; exon_id "2_26040355_26040502_-"; exonnum "8"; txlen "3793";
2	ensembl	exon	26041970	26042116	0	-	.	gene_id "ENSRNOG00000023803"; gene_version "9"; transcript_id "ENSRNOT00000073710"; transcript_version "5"; exon_number "8"; gene_name "Cmya5"; gene_source "ensembl"; gene_biotype "protein_coding"; transcript_name "Cmya5-201"; transcript_source "ensembl"; transcript_biotype "protein_coding"; exon_id "ENSRNOE00000491622"; exon_version "1"; tag "Ensembl_canonical";
2	ensembl	CDS	26041970	26042116	0	-	2	gene_id "ENSRNOG00000023803"; gene_version "9"; transcript_id "ENSRNOT00000073710"; transcript_version "5"; exon_number "8"; gene_name "Cmya5"; gene_source "ensembl"; gene_biotype "protein_coding"; transcript_name "Cmya5-201"; transcript_source "ensembl"; transcript_biotype "protein_coding"; protein_id "ENSRNOP00000064514"; protein_version "2"; tag "Ensembl_canonical";
2	ENSEMBL114_rn	exon	26041970	26042116	324.958103247295	-	.	gene_id "ENSRNOG00000023803"; transcript_id "ENSRNOG00000023803_tx_1"; exon_id "2_26041970_26042116_-"; exonnum "7"; txlen "3793";
2	ensembl	exon	26045890	26046039	0	-	.	gene_id "ENSRNOG00000023803"; gene_version "9"; transcript_id "ENSRNOT00000073710"; transcript_version "5"; exon_number "7"; gene_name "Cmya5"; gene_source "ensembl"; gene_biotype "protein_coding"; transcript_name "Cmya5-201"; transcript_source "ensembl"; transcript_biotype "protein_coding"; exon_id "ENSRNOE00000488023"; exon_version "1"; tag "Ensembl_canonical";
2	ensembl	CDS	26045890	26046039	0	-	2	gene_id "ENSRNOG00000023803"; gene_version "9"; transcript_id "ENSRNOT00000073710"; transcript_version "5"; exon_number "7"; gene_name "Cmya5"; gene_source "ensembl"; gene_biotype "protein_coding"; transcript_name "Cmya5-201"; transcript_source "ensembl"; transcript_biotype "protein_coding"; protein_id "ENSRNOP00000064514"; protein_version "2"; tag "Ensembl_canonical";
2	ENSEMBL114_rn	exon	26045890	26046039	324.958103247295	-	.	gene_id "ENSRNOG00000023803"; transcript_id "ENSRNOG00000023803_tx_1"; exon_id "2_26045890_26046039_-"; exonnum "6"; txlen "3793";
2	ensembl	exon	26051401	26051519	0	-	.	gene_id "ENSRNOG00000023803"; gene_version "9"; transcript_id "ENSRNOT00000073710"; transcript_version "5"; exon_number "6"; gene_name "Cmya5"; gene_source "ensembl"; gene_biotype "protein_coding"; transcript_name "Cmya5-201"; transcript_source "ensembl"; transcript_biotype "protein_coding"; exon_id "ENSRNOE00000471304"; exon_version "1"; tag "Ensembl_canonical";
2	ensembl	CDS	26051401	26051519	0	-	1	gene_id "ENSRNOG00000023803"; gene_version "9"; transcript_id "ENSRNOT00000073710"; transcript_version "5"; exon_number "6"; gene_name "Cmya5"; gene_source "ensembl"; gene_biotype "protein_coding"; transcript_name "Cmya5-201"; transcript_source "ensembl"; transcript_biotype "protein_coding"; protein_id "ENSRNOP00000064514"; protein_version "2"; tag "Ensembl_canonical";
2	ENSEMBL114_rn	exon	26051401	26051519	324.958103247295	-	.	gene_id "ENSRNOG00000023803"; transcript_id "ENSRNOG00000023803_tx_1"; exon_id "2_26051401_26051519_-"; exonnum "5"; txlen "3793";
2	ensembl	exon	26058269	26058291	0	-	.	gene_id "ENSRNOG00000023803"; gene_version "9"; transcript_id "ENSRNOT00000073710"; transcript_version "5"; exon_number "5"; gene_name "Cmya5"; gene_source "ensembl"; gene_biotype "protein_coding"; transcript_name "Cmya5-201"; transcript_source "ensembl"; transcript_biotype "protein_coding"; exon_id "ENSRNOE00000501038"; exon_version "1"; tag "Ensembl_canonical";
2	ensembl	CDS	26058269	26058291	0	-	0	gene_id "ENSRNOG00000023803"; gene_version "9"; transcript_id "ENSRNOT00000073710"; transcript_version "5"; exon_number "5"; gene_name "Cmya5"; gene_source "ensembl"; gene_biotype "protein_coding"; transcript_name "Cmya5-201"; transcript_source "ensembl"; transcript_biotype "protein_coding"; protein_id "ENSRNOP00000064514"; protein_version "2"; tag "Ensembl_canonical";
2	ENSEMBL114_rn	exon	26058269	26058291	324.958103247295	-	.	gene_id "ENSRNOG00000023803"; transcript_id "ENSRNOG00000023803_tx_1"; exon_id "2_26058269_26058291_-"; exonnum "4"; txlen "3793";
2	ensembl	exon	26059991	26060224	0	-	.	gene_id "ENSRNOG00000023803"; gene_version "9"; transcript_id "ENSRNOT00000073710"; transcript_version "5"; exon_number "4"; gene_name "Cmya5"; gene_source "ensembl"; gene_biotype "protein_coding"; transcript_name "Cmya5-201"; transcript_source "ensembl"; transcript_biotype "protein_coding"; exon_id "ENSRNOE00000485668"; exon_version "1"; tag "Ensembl_canonical";
2	ensembl	CDS	26059991	26060224	0	-	0	gene_id "ENSRNOG00000023803"; gene_version "9"; transcript_id "ENSRNOT00000073710"; transcript_version "5"; exon_number "4"; gene_name "Cmya5"; gene_source "ensembl"; gene_biotype "protein_coding"; transcript_name "Cmya5-201"; transcript_source "ensembl"; transcript_biotype "protein_coding"; protein_id "ENSRNOP00000064514"; protein_version "2"; tag "Ensembl_canonical";
2	ENSEMBL114_rn	exon	26059991	26060224	324.958103247295	-	.	gene_id "ENSRNOG00000023803"; transcript_id "ENSRNOG00000023803_tx_1"; exon_id "2_26059991_26060224_-"; exonnum "3"; txlen "3793";
2	ensembl	exon	26061624	26061719	0	-	.	gene_id "ENSRNOG00000023803"; gene_version "9"; transcript_id "ENSRNOT00000073710"; transcript_version "5"; exon_number "3"; gene_name "Cmya5"; gene_source "ensembl"; gene_biotype "protein_coding"; transcript_name "Cmya5-201"; transcript_source "ensembl"; transcript_biotype "protein_coding"; exon_id "ENSRNOE00000511838"; exon_version "1"; tag "Ensembl_canonical";
2	ensembl	CDS	26061624	26061719	0	-	0	gene_id "ENSRNOG00000023803"; gene_version "9"; transcript_id "ENSRNOT00000073710"; transcript_version "5"; exon_number "3"; gene_name "Cmya5"; gene_source "ensembl"; gene_biotype "protein_coding"; transcript_name "Cmya5-201"; transcript_source "ensembl"; transcript_biotype "protein_coding"; protein_id "ENSRNOP00000064514"; protein_version "2"; tag "Ensembl_canonical";
2	ENSEMBL114_rn	exon	26061624	26061719	324.958103247295	-	.	gene_id "ENSRNOG00000023803"; transcript_id "ENSRNOG00000023803_tx_1"; exon_id "2_26061624_26061719_-"; exonnum "2"; txlen "3793";
2	sraer114_ss	exon	26068968	26070232	324.958103247295	-	.	gene_id "ENSRNOG00000023803"; transcript_id "ENSRNOG00000023803_tx_1"; exon_id "2_26068968_26070232_-"; exonnum "1"; txlen "3793";
2	ensembl	exon	26068968	26079087	0	-	.	gene_id "ENSRNOG00000023803"; gene_version "9"; transcript_id "ENSRNOT00000073710"; transcript_version "5"; exon_number "2"; gene_name "Cmya5"; gene_source "ensembl"; gene_biotype "protein_coding"; transcript_name "Cmya5-201"; transcript_source "ensembl"; transcript_biotype "protein_coding"; exon_id "ENSRNOE00000485720"; exon_version "2"; tag "Ensembl_canonical";
2	ensembl	CDS	26068968	26079087	0	-	1	gene_id "ENSRNOG00000023803"; gene_version "9"; transcript_id "ENSRNOT00000073710"; transcript_version "5"; exon_number "2"; gene_name "Cmya5"; gene_source "ensembl"; gene_biotype "protein_coding"; transcript_name "Cmya5-201"; transcript_source "ensembl"; transcript_biotype "protein_coding"; protein_id "ENSRNOP00000064514"; protein_version "2"; tag "Ensembl_canonical";
2	ensembl	CDS	26113038	26113177	0	-	0	gene_id "ENSRNOG00000023803"; gene_version "9"; transcript_id "ENSRNOT00000073710"; transcript_version "5"; exon_number "1"; gene_name "Cmya5"; gene_source "ensembl"; gene_biotype "protein_coding"; transcript_name "Cmya5-201"; transcript_source "ensembl"; transcript_biotype "protein_coding"; protein_id "ENSRNOP00000064514"; protein_version "2"; tag "Ensembl_canonical";
2	ensembl	exon	26113038	26113376	0	-	.	gene_id "ENSRNOG00000023803"; gene_version "9"; transcript_id "ENSRNOT00000073710"; transcript_version "5"; exon_number "1"; gene_name "Cmya5"; gene_source "ensembl"; gene_biotype "protein_coding"; transcript_name "Cmya5-201"; transcript_source "ensembl"; transcript_biotype "protein_coding"; exon_id "ENSRNOE00000612382"; exon_version "2"; tag "Ensembl_canonical";
2	ensembl	start_codon	26113175	26113177	0	-	0	gene_id "ENSRNOG00000023803"; gene_version "9"; transcript_id "ENSRNOT00000073710"; transcript_version "5"; exon_number "1"; gene_name "Cmya5"; gene_source "ensembl"; gene_biotype "protein_coding"; transcript_name "Cmya5-201"; transcript_source "ensembl"; transcript_biotype "protein_coding"; tag "Ensembl_canonical";
2	ensembl	five_prime_utr	26113178	26113376	0	-	.	gene_id "ENSRNOG00000023803"; gene_version "9"; transcript_id "ENSRNOT00000073710"; transcript_version "5"; gene_name "Cmya5"; gene_source "ensembl"; gene_biotype "protein_coding"; transcript_name "Cmya5-201"; transcript_source "ensembl"; transcript_biotype "protein_coding"; tag "Ensembl_canonical";
2	ensembl	three_prime_utr	26115240	26116460	0	-	.	gene_id "ENSRNOG00000012099"; gene_version "8"; transcript_id "ENSRNOT00000016135"; transcript_version "8"; gene_name "Tent2"; gene_source "ensembl"; gene_biotype "protein_coding"; transcript_name "Tent2-201"; transcript_source "ensembl"; transcript_biotype "protein_coding"; tag "Ensembl_canonical";
2	ensembl	exon	26115240	26116535	0	-	.	gene_id "ENSRNOG00000012099"; gene_version "8"; transcript_id "ENSRNOT00000016135"; transcript_version "8"; exon_number "15"; gene_name "Tent2"; gene_source "ensembl"; gene_biotype "protein_coding"; transcript_name "Tent2-201"; transcript_source "ensembl"; transcript_biotype "protein_coding"; exon_id "ENSRNOE00000630461"; exon_version "1"; tag "Ensembl_canonical";
2	ENSEMBL114_rn	exon	26115240	26116535	366.847899133961	-	.	gene_id "ENSRNOG00000012099"; transcript_id "ENSRNOG00000012099_tx_1"; exon_id "2_26115240_26116535_-"; exonnum "15"; txlen "3043";
2	ENSEMBL114_rn	exon	26115240	26116535	83.8408150719445	-	.	gene_id "ENSRNOG00000012099"; transcript_id "ENSRNOG00000012099_tx_2"; exon_id "2_26115240_26116535_-"; exonnum "15"; txlen "2926";
2	ENSEMBL114_rn	exon	26115240	26116535	8.75615658315429	-	.	gene_id "ENSRNOG00000012099"; transcript_id "ENSRNOG00000012099_tx_3"; exon_id "2_26115240_26116535_-"; exonnum "3"; txlen "1439";
2	ENSEMBL114_rn	exon	26115240	26116535	3.75833355943209	-	.	gene_id "ENSRNOG00000012099"; transcript_id "ENSRNOG00000012099_tx_4"; exon_id "2_26115240_26116535_-"; exonnum "16"; txlen "3209";
2	ENSEMBL114_rn	exon	26115240	26116535	3.46458440720527	-	.	gene_id "ENSRNOG00000012099"; transcript_id "ENSRNOG00000012099_tx_5"; exon_id "2_26115240_26116535_-"; exonnum "14"; txlen "2999";
2	ENSEMBL114_rn	exon	26115240	26116535	3.45670960551639	-	.	gene_id "ENSRNOG00000012099"; transcript_id "ENSRNOG00000012099_tx_6"; exon_id "2_26115240_26116535_-"; exonnum "16"; txlen "3205";
2	ENSEMBL114_rn	exon	26115240	26116535	2.96453445041445	-	.	gene_id "ENSRNOG00000012099"; transcript_id "ENSRNOG00000012099_tx_7"; exon_id "2_26115240_26116535_-"; exonnum "16"; txlen "3092";
2	ENSEMBL114_rn	exon	26115240	26116535	1.01052415615906	-	.	gene_id "ENSRNOG00000012099"; transcript_id "ENSRNOG00000012099_tx_8"; exon_id "2_26115240_26116535_-"; exonnum "17"; txlen "3371";
2	ENSEMBL114_rn	exon	26115240	26116535	0.930487435311538	-	.	gene_id "ENSRNOG00000012099"; transcript_id "ENSRNOG00000012099_tx_9"; exon_id "2_26115240_26116535_-"; exonnum "17"; txlen "3254";
2	ensembl	gene	26115240	26167113	0	-	.	gene_id "ENSRNOG00000012099"; gene_version "8"; gene_name "Tent2"; gene_source "ensembl"; gene_biotype "protein_coding";
2	ensembl	transcript	26115240	26167113	0	-	.	gene_id "ENSRNOG00000012099"; gene_version "8"; transcript_id "ENSRNOT00000016135"; transcript_version "8"; gene_name "Tent2"; gene_source "ensembl"; gene_biotype "protein_coding"; transcript_name "Tent2-201"; transcript_source "ensembl"; transcript_biotype "protein_coding"; tag "Ensembl_canonical";
2	ensembl	stop_codon	26116461	26116463	0	-	0	gene_id "ENSRNOG00000012099"; gene_version "8"; transcript_id "ENSRNOT00000016135"; transcript_version "8"; exon_number "15"; gene_name "Tent2"; gene_source "ensembl"; gene_biotype "protein_coding"; transcript_name "Tent2-201"; transcript_source "ensembl"; transcript_biotype "protein_coding"; tag "Ensembl_canonical";
2	ensembl	CDS	26116464	26116535	0	-	0	gene_id "ENSRNOG00000012099"; gene_version "8"; transcript_id "ENSRNOT00000016135"; transcript_version "8"; exon_number "15"; gene_name "Tent2"; gene_source "ensembl"; gene_biotype "protein_coding"; transcript_name "Tent2-201"; transcript_source "ensembl"; transcript_biotype "protein_coding"; protein_id "ENSRNOP00000016135"; protein_version "5"; tag "Ensembl_canonical";
2	ensembl	exon	26117755	26117834	0	-	.	gene_id "ENSRNOG00000012099"; gene_version "8"; transcript_id "ENSRNOT00000016135"; transcript_version "8"; exon_number "14"; gene_name "Tent2"; gene_source "ensembl"; gene_biotype "protein_coding"; transcript_name "Tent2-201"; transcript_source "ensembl"; transcript_biotype "protein_coding"; exon_id "ENSRNOE00000114964"; exon_version "1"; tag "Ensembl_canonical";
2	ensembl	CDS	26117755	26117834	0	-	2	gene_id "ENSRNOG00000012099"; gene_version "8"; transcript_id "ENSRNOT00000016135"; transcript_version "8"; exon_number "14"; gene_name "Tent2"; gene_source "ensembl"; gene_biotype "protein_coding"; transcript_name "Tent2-201"; transcript_source "ensembl"; transcript_biotype "protein_coding"; protein_id "ENSRNOP00000016135"; protein_version "5"; tag "Ensembl_canonical";
2	ENSEMBL114_rn	exon	26117755	26117834	366.847899133961	-	.	gene_id "ENSRNOG00000012099"; transcript_id "ENSRNOG00000012099_tx_1"; exon_id "2_26117755_26117834_-"; exonnum "14"; txlen "3043";
2	ENSEMBL114_rn	exon	26117755	26117834	83.8408150719445	-	.	gene_id "ENSRNOG00000012099"; transcript_id "ENSRNOG00000012099_tx_2"; exon_id "2_26117755_26117834_-"; exonnum "14"; txlen "2926";
2	ENSEMBL114_rn	exon	26117755	26117834	8.75615658315429	-	.	gene_id "ENSRNOG00000012099"; transcript_id "ENSRNOG00000012099_tx_3"; exon_id "2_26117755_26117834_-"; exonnum "2"; txlen "1439";
2	ENSEMBL114_rn	exon	26117755	26117834	3.75833355943209	-	.	gene_id "ENSRNOG00000012099"; transcript_id "ENSRNOG00000012099_tx_4"; exon_id "2_26117755_26117834_-"; exonnum "15"; txlen "3209";
2	ENSEMBL114_rn	exon	26117755	26117834	3.46458440720527	-	.	gene_id "ENSRNOG00000012099"; transcript_id "ENSRNOG00000012099_tx_5"; exon_id "2_26117755_26117834_-"; exonnum "13"; txlen "2999";
2	ENSEMBL114_rn	exon	26117755	26117834	3.45670960551639	-	.	gene_id "ENSRNOG00000012099"; transcript_id "ENSRNOG00000012099_tx_6"; exon_id "2_26117755_26117834_-"; exonnum "15"; txlen "3205";
2	ENSEMBL114_rn	exon	26117755	26117834	2.96453445041445	-	.	gene_id "ENSRNOG00000012099"; transcript_id "ENSRNOG00000012099_tx_7"; exon_id "2_26117755_26117834_-"; exonnum "15"; txlen "3092";
2	ENSEMBL114_rn	exon	26117755	26117834	1.01052415615906	-	.	gene_id "ENSRNOG00000012099"; transcript_id "ENSRNOG00000012099_tx_8"; exon_id "2_26117755_26117834_-"; exonnum "16"; txlen "3371";
2	ENSEMBL114_rn	exon	26117755	26117834	0.930487435311538	-	.	gene_id "ENSRNOG00000012099"; transcript_id "ENSRNOG00000012099_tx_9"; exon_id "2_26117755_26117834_-"; exonnum "16"; txlen "3254";
2	sraer114_ss	exon	26119501	26119563	8.75615658315429	-	.	gene_id "ENSRNOG00000012099"; transcript_id "ENSRNOG00000012099_tx_3"; exon_id "2_26119501_26119563_-"; exonnum "1"; txlen "1439";
2	ensembl	exon	26120180	26120271	0	-	.	gene_id "ENSRNOG00000012099"; gene_version "8"; transcript_id "ENSRNOT00000016135"; transcript_version "8"; exon_number "13"; gene_name "Tent2"; gene_source "ensembl"; gene_biotype "protein_coding"; transcript_name "Tent2-201"; transcript_source "ensembl"; transcript_biotype "protein_coding"; exon_id "ENSRNOE00000114898"; exon_version "1"; tag "Ensembl_canonical";
2	ensembl	CDS	26120180	26120271	0	-	1	gene_id "ENSRNOG00000012099"; gene_version "8"; transcript_id "ENSRNOT00000016135"; transcript_version "8"; exon_number "13"; gene_name "Tent2"; gene_source "ensembl"; gene_biotype "protein_coding"; transcript_name "Tent2-201"; transcript_source "ensembl"; transcript_biotype "protein_coding"; protein_id "ENSRNOP00000016135"; protein_version "5"; tag "Ensembl_canonical";
2	ENSEMBL114_rn	exon	26120180	26120271	366.847899133961	-	.	gene_id "ENSRNOG00000012099"; transcript_id "ENSRNOG00000012099_tx_1"; exon_id "2_26120180_26120271_-"; exonnum "13"; txlen "3043";
2	ENSEMBL114_rn	exon	26120180	26120271	83.8408150719445	-	.	gene_id "ENSRNOG00000012099"; transcript_id "ENSRNOG00000012099_tx_2"; exon_id "2_26120180_26120271_-"; exonnum "13"; txlen "2926";
2	ENSEMBL114_rn	exon	26120180	26120271	3.75833355943209	-	.	gene_id "ENSRNOG00000012099"; transcript_id "ENSRNOG00000012099_tx_4"; exon_id "2_26120180_26120271_-"; exonnum "14"; txlen "3209";
2	ENSEMBL114_rn	exon	26120180	26120271	3.46458440720527	-	.	gene_id "ENSRNOG00000012099"; transcript_id "ENSRNOG00000012099_tx_5"; exon_id "2_26120180_26120271_-"; exonnum "12"; txlen "2999";
2	ENSEMBL114_rn	exon	26120180	26120271	3.45670960551639	-	.	gene_id "ENSRNOG00000012099"; transcript_id "ENSRNOG00000012099_tx_6"; exon_id "2_26120180_26120271_-"; exonnum "14"; txlen "3205";
2	ENSEMBL114_rn	exon	26120180	26120271	2.96453445041445	-	.	gene_id "ENSRNOG00000012099"; transcript_id "ENSRNOG00000012099_tx_7"; exon_id "2_26120180_26120271_-"; exonnum "14"; txlen "3092";
2	ENSEMBL114_rn	exon	26120180	26120271	1.01052415615906	-	.	gene_id "ENSRNOG00000012099"; transcript_id "ENSRNOG00000012099_tx_8"; exon_id "2_26120180_26120271_-"; exonnum "15"; txlen "3371";
2	ENSEMBL114_rn	exon	26120180	26120271	0.930487435311538	-	.	gene_id "ENSRNOG00000012099"; transcript_id "ENSRNOG00000012099_tx_9"; exon_id "2_26120180_26120271_-"; exonnum "15"; txlen "3254";
2	ensembl	exon	26124392	26124528	0	-	.	gene_id "ENSRNOG00000012099"; gene_version "8"; transcript_id "ENSRNOT00000016135"; transcript_version "8"; exon_number "12"; gene_name "Tent2"; gene_source "ensembl"; gene_biotype "protein_coding"; transcript_name "Tent2-201"; transcript_source "ensembl"; transcript_biotype "protein_coding"; exon_id "ENSRNOE00000114848"; exon_version "1"; tag "Ensembl_canonical";
2	ensembl	CDS	26124392	26124528	0	-	0	gene_id "ENSRNOG00000012099"; gene_version "8"; transcript_id "ENSRNOT00000016135"; transcript_version "8"; exon_number "12"; gene_name "Tent2"; gene_source "ensembl"; gene_biotype "protein_coding"; transcript_name "Tent2-201"; transcript_source "ensembl"; transcript_biotype "protein_coding"; protein_id "ENSRNOP00000016135"; protein_version "5"; tag "Ensembl_canonical";
2	ENSEMBL114_rn	exon	26124392	26124528	366.847899133961	-	.	gene_id "ENSRNOG00000012099"; transcript_id "ENSRNOG00000012099_tx_1"; exon_id "2_26124392_26124528_-"; exonnum "12"; txlen "3043";
2	ENSEMBL114_rn	exon	26124392	26124528	83.8408150719445	-	.	gene_id "ENSRNOG00000012099"; transcript_id "ENSRNOG00000012099_tx_2"; exon_id "2_26124392_26124528_-"; exonnum "12"; txlen "2926";
2	ENSEMBL114_rn	exon	26124392	26124528	3.75833355943209	-	.	gene_id "ENSRNOG00000012099"; transcript_id "ENSRNOG00000012099_tx_4"; exon_id "2_26124392_26124528_-"; exonnum "13"; txlen "3209";
2	ENSEMBL114_rn	exon	26124392	26124528	3.46458440720527	-	.	gene_id "ENSRNOG00000012099"; transcript_id "ENSRNOG00000012099_tx_5"; exon_id "2_26124392_26124528_-"; exonnum "11"; txlen "2999";
2	ENSEMBL114_rn	exon	26124392	26124528	3.45670960551639	-	.	gene_id "ENSRNOG00000012099"; transcript_id "ENSRNOG00000012099_tx_6"; exon_id "2_26124392_26124528_-"; exonnum "13"; txlen "3205";
2	ENSEMBL114_rn	exon	26124392	26124528	2.96453445041445	-	.	gene_id "ENSRNOG00000012099"; transcript_id "ENSRNOG00000012099_tx_7"; exon_id "2_26124392_26124528_-"; exonnum "13"; txlen "3092";
2	ENSEMBL114_rn	exon	26124392	26124528	1.01052415615906	-	.	gene_id "ENSRNOG00000012099"; transcript_id "ENSRNOG00000012099_tx_8"; exon_id "2_26124392_26124528_-"; exonnum "14"; txlen "3371";
2	ENSEMBL114_rn	exon	26124392	26124528	0.930487435311538	-	.	gene_id "ENSRNOG00000012099"; transcript_id "ENSRNOG00000012099_tx_9"; exon_id "2_26124392_26124528_-"; exonnum "14"; txlen "3254";
2	sraer114_mid	exon	26129136	26129297	3.45670960551639	-	.	gene_id "ENSRNOG00000012099"; transcript_id "ENSRNOG00000012099_tx_6"; exon_id "2_26129136_26129297_-"; exonnum "12"; txlen "3205";
2	sraer114_mid	exon	26129136	26129297	1.01052415615906	-	.	gene_id "ENSRNOG00000012099"; transcript_id "ENSRNOG00000012099_tx_8"; exon_id "2_26129136_26129297_-"; exonnum "13"; txlen "3371";
2	sraer114_mid	exon	26129136	26129297	0.930487435311538	-	.	gene_id "ENSRNOG00000012099"; transcript_id "ENSRNOG00000012099_tx_9"; exon_id "2_26129136_26129297_-"; exonnum "13"; txlen "3254";
2	ensembl	exon	26130268	26130311	0	-	.	gene_id "ENSRNOG00000012099"; gene_version "8"; transcript_id "ENSRNOT00000016135"; transcript_version "8"; exon_number "11"; gene_name "Tent2"; gene_source "ensembl"; gene_biotype "protein_coding"; transcript_name "Tent2-201"; transcript_source "ensembl"; transcript_biotype "protein_coding"; exon_id "ENSRNOE00000114782"; exon_version "2"; tag "Ensembl_canonical";
2	ensembl	CDS	26130268	26130311	0	-	2	gene_id "ENSRNOG00000012099"; gene_version "8"; transcript_id "ENSRNOT00000016135"; transcript_version "8"; exon_number "11"; gene_name "Tent2"; gene_source "ensembl"; gene_biotype "protein_coding"; transcript_name "Tent2-201"; transcript_source "ensembl"; transcript_biotype "protein_coding"; protein_id "ENSRNOP00000016135"; protein_version "5"; tag "Ensembl_canonical";
2	ENSEMBL114_rn	exon	26130268	26130311	366.847899133961	-	.	gene_id "ENSRNOG00000012099"; transcript_id "ENSRNOG00000012099_tx_1"; exon_id "2_26130268_26130311_-"; exonnum "11"; txlen "3043";
2	ENSEMBL114_rn	exon	26130268	26130311	83.8408150719445	-	.	gene_id "ENSRNOG00000012099"; transcript_id "ENSRNOG00000012099_tx_2"; exon_id "2_26130268_26130311_-"; exonnum "11"; txlen "2926";
2	ENSEMBL114_rn	exon	26130268	26130311	3.75833355943209	-	.	gene_id "ENSRNOG00000012099"; transcript_id "ENSRNOG00000012099_tx_4"; exon_id "2_26130268_26130311_-"; exonnum "12"; txlen "3209";
2	ENSEMBL114_rn	exon	26130268	26130311	3.45670960551639	-	.	gene_id "ENSRNOG00000012099"; transcript_id "ENSRNOG00000012099_tx_6"; exon_id "2_26130268_26130311_-"; exonnum "11"; txlen "3205";
2	ENSEMBL114_rn	exon	26130268	26130311	2.96453445041445	-	.	gene_id "ENSRNOG00000012099"; transcript_id "ENSRNOG00000012099_tx_7"; exon_id "2_26130268_26130311_-"; exonnum "12"; txlen "3092";
2	ENSEMBL114_rn	exon	26130268	26130311	1.01052415615906	-	.	gene_id "ENSRNOG00000012099"; transcript_id "ENSRNOG00000012099_tx_8"; exon_id "2_26130268_26130311_-"; exonnum "12"; txlen "3371";
2	ENSEMBL114_rn	exon	26130268	26130311	0.930487435311538	-	.	gene_id "ENSRNOG00000012099"; transcript_id "ENSRNOG00000012099_tx_9"; exon_id "2_26130268_26130311_-"; exonnum "12"; txlen "3254";
2	ensembl	exon	26144110	26144238	0	-	.	gene_id "ENSRNOG00000012099"; gene_version "8"; transcript_id "ENSRNOT00000016135"; transcript_version "8"; exon_number "10"; gene_name "Tent2"; gene_source "ensembl"; gene_biotype "protein_coding"; transcript_name "Tent2-201"; transcript_source "ensembl"; transcript_biotype "protein_coding"; exon_id "ENSRNOE00000225942"; exon_version "1"; tag "Ensembl_canonical";
2	ensembl	CDS	26144110	26144238	0	-	2	gene_id "ENSRNOG00000012099"; gene_version "8"; transcript_id "ENSRNOT00000016135"; transcript_version "8"; exon_number "10"; gene_name "Tent2"; gene_source "ensembl"; gene_biotype "protein_coding"; transcript_name "Tent2-201"; transcript_source "ensembl"; transcript_biotype "protein_coding"; protein_id "ENSRNOP00000016135"; protein_version "5"; tag "Ensembl_canonical";
2	ENSEMBL114_rn	exon	26144110	26144238	366.847899133961	-	.	gene_id "ENSRNOG00000012099"; transcript_id "ENSRNOG00000012099_tx_1"; exon_id "2_26144110_26144238_-"; exonnum "10"; txlen "3043";
2	ENSEMBL114_rn	exon	26144110	26144238	83.8408150719445	-	.	gene_id "ENSRNOG00000012099"; transcript_id "ENSRNOG00000012099_tx_2"; exon_id "2_26144110_26144238_-"; exonnum "10"; txlen "2926";
2	ENSEMBL114_rn	exon	26144110	26144238	3.75833355943209	-	.	gene_id "ENSRNOG00000012099"; transcript_id "ENSRNOG00000012099_tx_4"; exon_id "2_26144110_26144238_-"; exonnum "11"; txlen "3209";
2	ENSEMBL114_rn	exon	26144110	26144238	3.46458440720527	-	.	gene_id "ENSRNOG00000012099"; transcript_id "ENSRNOG00000012099_tx_5"; exon_id "2_26144110_26144238_-"; exonnum "10"; txlen "2999";
2	ENSEMBL114_rn	exon	26144110	26144238	3.45670960551639	-	.	gene_id "ENSRNOG00000012099"; transcript_id "ENSRNOG00000012099_tx_6"; exon_id "2_26144110_26144238_-"; exonnum "10"; txlen "3205";
2	ENSEMBL114_rn	exon	26144110	26144238	2.96453445041445	-	.	gene_id "ENSRNOG00000012099"; transcript_id "ENSRNOG00000012099_tx_7"; exon_id "2_26144110_26144238_-"; exonnum "11"; txlen "3092";
2	ENSEMBL114_rn	exon	26144110	26144238	1.01052415615906	-	.	gene_id "ENSRNOG00000012099"; transcript_id "ENSRNOG00000012099_tx_8"; exon_id "2_26144110_26144238_-"; exonnum "11"; txlen "3371";
2	ENSEMBL114_rn	exon	26144110	26144238	0.930487435311538	-	.	gene_id "ENSRNOG00000012099"; transcript_id "ENSRNOG00000012099_tx_9"; exon_id "2_26144110_26144238_-"; exonnum "11"; txlen "3254";
2	ensembl	exon	26144564	26144640	0	-	.	gene_id "ENSRNOG00000012099"; gene_version "8"; transcript_id "ENSRNOT00000016135"; transcript_version "8"; exon_number "9"; gene_name "Tent2"; gene_source "ensembl"; gene_biotype "protein_coding"; transcript_name "Tent2-201"; transcript_source "ensembl"; transcript_biotype "protein_coding"; exon_id "ENSRNOE00000225948"; exon_version "1"; tag "Ensembl_canonical";
2	ensembl	CDS	26144564	26144640	0	-	1	gene_id "ENSRNOG00000012099"; gene_version "8"; transcript_id "ENSRNOT00000016135"; transcript_version "8"; exon_number "9"; gene_name "Tent2"; gene_source "ensembl"; gene_biotype "protein_coding"; transcript_name "Tent2-201"; transcript_source "ensembl"; transcript_biotype "protein_coding"; protein_id "ENSRNOP00000016135"; protein_version "5"; tag "Ensembl_canonical";
2	ENSEMBL114_rn	exon	26144564	26144640	366.847899133961	-	.	gene_id "ENSRNOG00000012099"; transcript_id "ENSRNOG00000012099_tx_1"; exon_id "2_26144564_26144640_-"; exonnum "9"; txlen "3043";
2	ENSEMBL114_rn	exon	26144564	26144640	83.8408150719445	-	.	gene_id "ENSRNOG00000012099"; transcript_id "ENSRNOG00000012099_tx_2"; exon_id "2_26144564_26144640_-"; exonnum "9"; txlen "2926";
2	ENSEMBL114_rn	exon	26144564	26144640	3.75833355943209	-	.	gene_id "ENSRNOG00000012099"; transcript_id "ENSRNOG00000012099_tx_4"; exon_id "2_26144564_26144640_-"; exonnum "10"; txlen "3209";
2	ENSEMBL114_rn	exon	26144564	26144640	3.46458440720527	-	.	gene_id "ENSRNOG00000012099"; transcript_id "ENSRNOG00000012099_tx_5"; exon_id "2_26144564_26144640_-"; exonnum "9"; txlen "2999";
2	ENSEMBL114_rn	exon	26144564	26144640	3.45670960551639	-	.	gene_id "ENSRNOG00000012099"; transcript_id "ENSRNOG00000012099_tx_6"; exon_id "2_26144564_26144640_-"; exonnum "9"; txlen "3205";
2	ENSEMBL114_rn	exon	26144564	26144640	2.96453445041445	-	.	gene_id "ENSRNOG00000012099"; transcript_id "ENSRNOG00000012099_tx_7"; exon_id "2_26144564_26144640_-"; exonnum "10"; txlen "3092";
2	ENSEMBL114_rn	exon	26144564	26144640	1.01052415615906	-	.	gene_id "ENSRNOG00000012099"; transcript_id "ENSRNOG00000012099_tx_8"; exon_id "2_26144564_26144640_-"; exonnum "10"; txlen "3371";
2	ENSEMBL114_rn	exon	26144564	26144640	0.930487435311538	-	.	gene_id "ENSRNOG00000012099"; transcript_id "ENSRNOG00000012099_tx_9"; exon_id "2_26144564_26144640_-"; exonnum "10"; txlen "3254";
2	ensembl	exon	26147407	26147476	0	-	.	gene_id "ENSRNOG00000012099"; gene_version "8"; transcript_id "ENSRNOT00000016135"; transcript_version "8"; exon_number "8"; gene_name "Tent2"; gene_source "ensembl"; gene_biotype "protein_coding"; transcript_name "Tent2-201"; transcript_source "ensembl"; transcript_biotype "protein_coding"; exon_id "ENSRNOE00000225952"; exon_version "1"; tag "Ensembl_canonical";
2	ensembl	CDS	26147407	26147476	0	-	2	gene_id "ENSRNOG00000012099"; gene_version "8"; transcript_id "ENSRNOT00000016135"; transcript_version "8"; exon_number "8"; gene_name "Tent2"; gene_source "ensembl"; gene_biotype "protein_coding"; transcript_name "Tent2-201"; transcript_source "ensembl"; transcript_biotype "protein_coding"; protein_id "ENSRNOP00000016135"; protein_version "5"; tag "Ensembl_canonical";
2	ENSEMBL114_rn	exon	26147407	26147476	366.847899133961	-	.	gene_id "ENSRNOG00000012099"; transcript_id "ENSRNOG00000012099_tx_1"; exon_id "2_26147407_26147476_-"; exonnum "8"; txlen "3043";
2	ENSEMBL114_rn	exon	26147407	26147476	83.8408150719445	-	.	gene_id "ENSRNOG00000012099"; transcript_id "ENSRNOG00000012099_tx_2"; exon_id "2_26147407_26147476_-"; exonnum "8"; txlen "2926";
2	ENSEMBL114_rn	exon	26147407	26147476	3.75833355943209	-	.	gene_id "ENSRNOG00000012099"; transcript_id "ENSRNOG00000012099_tx_4"; exon_id "2_26147407_26147476_-"; exonnum "9"; txlen "3209";
2	ENSEMBL114_rn	exon	26147407	26147476	3.46458440720527	-	.	gene_id "ENSRNOG00000012099"; transcript_id "ENSRNOG00000012099_tx_5"; exon_id "2_26147407_26147476_-"; exonnum "8"; txlen "2999";
2	ENSEMBL114_rn	exon	26147407	26147476	3.45670960551639	-	.	gene_id "ENSRNOG00000012099"; transcript_id "ENSRNOG00000012099_tx_6"; exon_id "2_26147407_26147476_-"; exonnum "8"; txlen "3205";
2	ENSEMBL114_rn	exon	26147407	26147476	2.96453445041445	-	.	gene_id "ENSRNOG00000012099"; transcript_id "ENSRNOG00000012099_tx_7"; exon_id "2_26147407_26147476_-"; exonnum "9"; txlen "3092";
2	ENSEMBL114_rn	exon	26147407	26147476	1.01052415615906	-	.	gene_id "ENSRNOG00000012099"; transcript_id "ENSRNOG00000012099_tx_8"; exon_id "2_26147407_26147476_-"; exonnum "9"; txlen "3371";
2	ENSEMBL114_rn	exon	26147407	26147476	0.930487435311538	-	.	gene_id "ENSRNOG00000012099"; transcript_id "ENSRNOG00000012099_tx_9"; exon_id "2_26147407_26147476_-"; exonnum "9"; txlen "3254";
2	ensembl	exon	26149934	26150000	0	-	.	gene_id "ENSRNOG00000012099"; gene_version "8"; transcript_id "ENSRNOT00000016135"; transcript_version "8"; exon_number "7"; gene_name "Tent2"; gene_source "ensembl"; gene_biotype "protein_coding"; transcript_name "Tent2-201"; transcript_source "ensembl"; transcript_biotype "protein_coding"; exon_id "ENSRNOE00000225956"; exon_version "2"; tag "Ensembl_canonical";
2	ensembl	CDS	26149934	26150000	0	-	0	gene_id "ENSRNOG00000012099"; gene_version "8"; transcript_id "ENSRNOT00000016135"; transcript_version "8"; exon_number "7"; gene_name "Tent2"; gene_source "ensembl"; gene_biotype "protein_coding"; transcript_name "Tent2-201"; transcript_source "ensembl"; transcript_biotype "protein_coding"; protein_id "ENSRNOP00000016135"; protein_version "5"; tag "Ensembl_canonical";
2	sraer114_mid	exon	26149934	26150012	366.847899133961	-	.	gene_id "ENSRNOG00000012099"; transcript_id "ENSRNOG00000012099_tx_1"; exon_id "2_26149934_26150012_-"; exonnum "7"; txlen "3043";
2	sraer114_mid	exon	26149934	26150012	83.8408150719445	-	.	gene_id "ENSRNOG00000012099"; transcript_id "ENSRNOG00000012099_tx_2"; exon_id "2_26149934_26150012_-"; exonnum "7"; txlen "2926";
2	sraer114_mid	exon	26149934	26150012	3.75833355943209	-	.	gene_id "ENSRNOG00000012099"; transcript_id "ENSRNOG00000012099_tx_4"; exon_id "2_26149934_26150012_-"; exonnum "8"; txlen "3209";
2	sraer114_mid	exon	26149934	26150012	3.46458440720527	-	.	gene_id "ENSRNOG00000012099"; transcript_id "ENSRNOG00000012099_tx_5"; exon_id "2_26149934_26150012_-"; exonnum "7"; txlen "2999";
2	sraer114_mid	exon	26149934	26150012	3.45670960551639	-	.	gene_id "ENSRNOG00000012099"; transcript_id "ENSRNOG00000012099_tx_6"; exon_id "2_26149934_26150012_-"; exonnum "7"; txlen "3205";
2	sraer114_mid	exon	26149934	26150012	2.96453445041445	-	.	gene_id "ENSRNOG00000012099"; transcript_id "ENSRNOG00000012099_tx_7"; exon_id "2_26149934_26150012_-"; exonnum "8"; txlen "3092";
2	sraer114_mid	exon	26149934	26150012	1.01052415615906	-	.	gene_id "ENSRNOG00000012099"; transcript_id "ENSRNOG00000012099_tx_8"; exon_id "2_26149934_26150012_-"; exonnum "8"; txlen "3371";
2	sraer114_mid	exon	26149934	26150012	0.930487435311538	-	.	gene_id "ENSRNOG00000012099"; transcript_id "ENSRNOG00000012099_tx_9"; exon_id "2_26149934_26150012_-"; exonnum "8"; txlen "3254";
2	ensembl	exon	26150967	26151058	0	-	.	gene_id "ENSRNOG00000012099"; gene_version "8"; transcript_id "ENSRNOT00000016135"; transcript_version "8"; exon_number "6"; gene_name "Tent2"; gene_source "ensembl"; gene_biotype "protein_coding"; transcript_name "Tent2-201"; transcript_source "ensembl"; transcript_biotype "protein_coding"; exon_id "ENSRNOE00000225961"; exon_version "1"; tag "Ensembl_canonical";
2	ensembl	CDS	26150967	26151058	0	-	2	gene_id "ENSRNOG00000012099"; gene_version "8"; transcript_id "ENSRNOT00000016135"; transcript_version "8"; exon_number "6"; gene_name "Tent2"; gene_source "ensembl"; gene_biotype "protein_coding"; transcript_name "Tent2-201"; transcript_source "ensembl"; transcript_biotype "protein_coding"; protein_id "ENSRNOP00000016135"; protein_version "5"; tag "Ensembl_canonical";
2	ENSEMBL114_rn	exon	26150967	26151058	366.847899133961	-	.	gene_id "ENSRNOG00000012099"; transcript_id "ENSRNOG00000012099_tx_1"; exon_id "2_26150967_26151058_-"; exonnum "6"; txlen "3043";
2	ENSEMBL114_rn	exon	26150967	26151058	83.8408150719445	-	.	gene_id "ENSRNOG00000012099"; transcript_id "ENSRNOG00000012099_tx_2"; exon_id "2_26150967_26151058_-"; exonnum "6"; txlen "2926";
2	ENSEMBL114_rn	exon	26150967	26151058	3.75833355943209	-	.	gene_id "ENSRNOG00000012099"; transcript_id "ENSRNOG00000012099_tx_4"; exon_id "2_26150967_26151058_-"; exonnum "7"; txlen "3209";
2	ENSEMBL114_rn	exon	26150967	26151058	3.46458440720527	-	.	gene_id "ENSRNOG00000012099"; transcript_id "ENSRNOG00000012099_tx_5"; exon_id "2_26150967_26151058_-"; exonnum "6"; txlen "2999";
2	ENSEMBL114_rn	exon	26150967	26151058	3.45670960551639	-	.	gene_id "ENSRNOG00000012099"; transcript_id "ENSRNOG00000012099_tx_6"; exon_id "2_26150967_26151058_-"; exonnum "6"; txlen "3205";
2	ENSEMBL114_rn	exon	26150967	26151058	2.96453445041445	-	.	gene_id "ENSRNOG00000012099"; transcript_id "ENSRNOG00000012099_tx_7"; exon_id "2_26150967_26151058_-"; exonnum "7"; txlen "3092";
2	ENSEMBL114_rn	exon	26150967	26151058	1.01052415615906	-	.	gene_id "ENSRNOG00000012099"; transcript_id "ENSRNOG00000012099_tx_8"; exon_id "2_26150967_26151058_-"; exonnum "7"; txlen "3371";
2	ENSEMBL114_rn	exon	26150967	26151058	0.930487435311538	-	.	gene_id "ENSRNOG00000012099"; transcript_id "ENSRNOG00000012099_tx_9"; exon_id "2_26150967_26151058_-"; exonnum "7"; txlen "3254";
2	ensembl	exon	26151137	26151251	0	-	.	gene_id "ENSRNOG00000012099"; gene_version "8"; transcript_id "ENSRNOT00000016135"; transcript_version "8"; exon_number "5"; gene_name "Tent2"; gene_source "ensembl"; gene_biotype "protein_coding"; transcript_name "Tent2-201"; transcript_source "ensembl"; transcript_biotype "protein_coding"; exon_id "ENSRNOE00000225967"; exon_version "1"; tag "Ensembl_canonical";
2	ensembl	CDS	26151137	26151251	0	-	0	gene_id "ENSRNOG00000012099"; gene_version "8"; transcript_id "ENSRNOT00000016135"; transcript_version "8"; exon_number "5"; gene_name "Tent2"; gene_source "ensembl"; gene_biotype "protein_coding"; transcript_name "Tent2-201"; transcript_source "ensembl"; transcript_biotype "protein_coding"; protein_id "ENSRNOP00000016135"; protein_version "5"; tag "Ensembl_canonical";
2	ENSEMBL114_rn	exon	26151137	26151251	366.847899133961	-	.	gene_id "ENSRNOG00000012099"; transcript_id "ENSRNOG00000012099_tx_1"; exon_id "2_26151137_26151251_-"; exonnum "5"; txlen "3043";
2	ENSEMBL114_rn	exon	26151137	26151251	83.8408150719445	-	.	gene_id "ENSRNOG00000012099"; transcript_id "ENSRNOG00000012099_tx_2"; exon_id "2_26151137_26151251_-"; exonnum "5"; txlen "2926";
2	ENSEMBL114_rn	exon	26151137	26151251	3.75833355943209	-	.	gene_id "ENSRNOG00000012099"; transcript_id "ENSRNOG00000012099_tx_4"; exon_id "2_26151137_26151251_-"; exonnum "6"; txlen "3209";
2	ENSEMBL114_rn	exon	26151137	26151251	3.46458440720527	-	.	gene_id "ENSRNOG00000012099"; transcript_id "ENSRNOG00000012099_tx_5"; exon_id "2_26151137_26151251_-"; exonnum "5"; txlen "2999";
2	ENSEMBL114_rn	exon	26151137	26151251	3.45670960551639	-	.	gene_id "ENSRNOG00000012099"; transcript_id "ENSRNOG00000012099_tx_6"; exon_id "2_26151137_26151251_-"; exonnum "5"; txlen "3205";
2	ENSEMBL114_rn	exon	26151137	26151251	2.96453445041445	-	.	gene_id "ENSRNOG00000012099"; transcript_id "ENSRNOG00000012099_tx_7"; exon_id "2_26151137_26151251_-"; exonnum "6"; txlen "3092";
2	ENSEMBL114_rn	exon	26151137	26151251	1.01052415615906	-	.	gene_id "ENSRNOG00000012099"; transcript_id "ENSRNOG00000012099_tx_8"; exon_id "2_26151137_26151251_-"; exonnum "6"; txlen "3371";
2	ENSEMBL114_rn	exon	26151137	26151251	0.930487435311538	-	.	gene_id "ENSRNOG00000012099"; transcript_id "ENSRNOG00000012099_tx_9"; exon_id "2_26151137_26151251_-"; exonnum "6"; txlen "3254";
2	sraer114_mid	exon	26152540	26152705	3.75833355943209	-	.	gene_id "ENSRNOG00000012099"; transcript_id "ENSRNOG00000012099_tx_4"; exon_id "2_26152540_26152705_-"; exonnum "5"; txlen "3209";
2	sraer114_mid	exon	26152540	26152705	2.96453445041445	-	.	gene_id "ENSRNOG00000012099"; transcript_id "ENSRNOG00000012099_tx_7"; exon_id "2_26152540_26152705_-"; exonnum "5"; txlen "3092";
2	sraer114_mid	exon	26152540	26152705	1.01052415615906	-	.	gene_id "ENSRNOG00000012099"; transcript_id "ENSRNOG00000012099_tx_8"; exon_id "2_26152540_26152705_-"; exonnum "5"; txlen "3371";
2	sraer114_mid	exon	26152540	26152705	0.930487435311538	-	.	gene_id "ENSRNOG00000012099"; transcript_id "ENSRNOG00000012099_tx_9"; exon_id "2_26152540_26152705_-"; exonnum "5"; txlen "3254";
2	ensembl	exon	26158943	26159180	0	-	.	gene_id "ENSRNOG00000012099"; gene_version "8"; transcript_id "ENSRNOT00000016135"; transcript_version "8"; exon_number "4"; gene_name "Tent2"; gene_source "ensembl"; gene_biotype "protein_coding"; transcript_name "Tent2-201"; transcript_source "ensembl"; transcript_biotype "protein_coding"; exon_id "ENSRNOE00000225971"; exon_version "1"; tag "Ensembl_canonical";
2	ensembl	CDS	26158943	26159180	0	-	1	gene_id "ENSRNOG00000012099"; gene_version "8"; transcript_id "ENSRNOT00000016135"; transcript_version "8"; exon_number "4"; gene_name "Tent2"; gene_source "ensembl"; gene_biotype "protein_coding"; transcript_name "Tent2-201"; transcript_source "ensembl"; transcript_biotype "protein_coding"; protein_id "ENSRNOP00000016135"; protein_version "5"; tag "Ensembl_canonical";
2	ENSEMBL114_rn	exon	26158943	26159180	366.847899133961	-	.	gene_id "ENSRNOG00000012099"; transcript_id "ENSRNOG00000012099_tx_1"; exon_id "2_26158943_26159180_-"; exonnum "4"; txlen "3043";
2	ENSEMBL114_rn	exon	26158943	26159180	83.8408150719445	-	.	gene_id "ENSRNOG00000012099"; transcript_id "ENSRNOG00000012099_tx_2"; exon_id "2_26158943_26159180_-"; exonnum "4"; txlen "2926";
2	ENSEMBL114_rn	exon	26158943	26159180	3.75833355943209	-	.	gene_id "ENSRNOG00000012099"; transcript_id "ENSRNOG00000012099_tx_4"; exon_id "2_26158943_26159180_-"; exonnum "4"; txlen "3209";
2	ENSEMBL114_rn	exon	26158943	26159180	3.46458440720527	-	.	gene_id "ENSRNOG00000012099"; transcript_id "ENSRNOG00000012099_tx_5"; exon_id "2_26158943_26159180_-"; exonnum "4"; txlen "2999";
2	ENSEMBL114_rn	exon	26158943	26159180	3.45670960551639	-	.	gene_id "ENSRNOG00000012099"; transcript_id "ENSRNOG00000012099_tx_6"; exon_id "2_26158943_26159180_-"; exonnum "4"; txlen "3205";
2	ENSEMBL114_rn	exon	26158943	26159180	2.96453445041445	-	.	gene_id "ENSRNOG00000012099"; transcript_id "ENSRNOG00000012099_tx_7"; exon_id "2_26158943_26159180_-"; exonnum "4"; txlen "3092";
2	ENSEMBL114_rn	exon	26158943	26159180	1.01052415615906	-	.	gene_id "ENSRNOG00000012099"; transcript_id "ENSRNOG00000012099_tx_8"; exon_id "2_26158943_26159180_-"; exonnum "4"; txlen "3371";
2	ENSEMBL114_rn	exon	26158943	26159180	0.930487435311538	-	.	gene_id "ENSRNOG00000012099"; transcript_id "ENSRNOG00000012099_tx_9"; exon_id "2_26158943_26159180_-"; exonnum "4"; txlen "3254";
2	ensembl	exon	26160615	26160704	0	-	.	gene_id "ENSRNOG00000012099"; gene_version "8"; transcript_id "ENSRNOT00000016135"; transcript_version "8"; exon_number "3"; gene_name "Tent2"; gene_source "ensembl"; gene_biotype "protein_coding"; transcript_name "Tent2-201"; transcript_source "ensembl"; transcript_biotype "protein_coding"; exon_id "ENSRNOE00000225976"; exon_version "1"; tag "Ensembl_canonical";
2	ensembl	CDS	26160615	26160704	0	-	1	gene_id "ENSRNOG00000012099"; gene_version "8"; transcript_id "ENSRNOT00000016135"; transcript_version "8"; exon_number "3"; gene_name "Tent2"; gene_source "ensembl"; gene_biotype "protein_coding"; transcript_name "Tent2-201"; transcript_source "ensembl"; transcript_biotype "protein_coding"; protein_id "ENSRNOP00000016135"; protein_version "5"; tag "Ensembl_canonical";
2	ENSEMBL114_rn	exon	26160615	26160704	366.847899133961	-	.	gene_id "ENSRNOG00000012099"; transcript_id "ENSRNOG00000012099_tx_1"; exon_id "2_26160615_26160704_-"; exonnum "3"; txlen "3043";
2	ENSEMBL114_rn	exon	26160615	26160704	83.8408150719445	-	.	gene_id "ENSRNOG00000012099"; transcript_id "ENSRNOG00000012099_tx_2"; exon_id "2_26160615_26160704_-"; exonnum "3"; txlen "2926";
2	ENSEMBL114_rn	exon	26160615	26160704	3.75833355943209	-	.	gene_id "ENSRNOG00000012099"; transcript_id "ENSRNOG00000012099_tx_4"; exon_id "2_26160615_26160704_-"; exonnum "3"; txlen "3209";
2	ENSEMBL114_rn	exon	26160615	26160704	3.46458440720527	-	.	gene_id "ENSRNOG00000012099"; transcript_id "ENSRNOG00000012099_tx_5"; exon_id "2_26160615_26160704_-"; exonnum "3"; txlen "2999";
2	ENSEMBL114_rn	exon	26160615	26160704	3.45670960551639	-	.	gene_id "ENSRNOG00000012099"; transcript_id "ENSRNOG00000012099_tx_6"; exon_id "2_26160615_26160704_-"; exonnum "3"; txlen "3205";
2	ENSEMBL114_rn	exon	26160615	26160704	2.96453445041445	-	.	gene_id "ENSRNOG00000012099"; transcript_id "ENSRNOG00000012099_tx_7"; exon_id "2_26160615_26160704_-"; exonnum "3"; txlen "3092";
2	ENSEMBL114_rn	exon	26160615	26160704	1.01052415615906	-	.	gene_id "ENSRNOG00000012099"; transcript_id "ENSRNOG00000012099_tx_8"; exon_id "2_26160615_26160704_-"; exonnum "3"; txlen "3371";
2	ENSEMBL114_rn	exon	26160615	26160704	0.930487435311538	-	.	gene_id "ENSRNOG00000012099"; transcript_id "ENSRNOG00000012099_tx_9"; exon_id "2_26160615_26160704_-"; exonnum "3"; txlen "3254";
2	ensembl	CDS	26160916	26161052	0	-	0	gene_id "ENSRNOG00000012099"; gene_version "8"; transcript_id "ENSRNOT00000016135"; transcript_version "8"; exon_number "2"; gene_name "Tent2"; gene_source "ensembl"; gene_biotype "protein_coding"; transcript_name "Tent2-201"; transcript_source "ensembl"; transcript_biotype "protein_coding"; protein_id "ENSRNOP00000016135"; protein_version "5"; tag "Ensembl_canonical";
2	ensembl	exon	26160916	26161089	0	-	.	gene_id "ENSRNOG00000012099"; gene_version "8"; transcript_id "ENSRNOT00000016135"; transcript_version "8"; exon_number "2"; gene_name "Tent2"; gene_source "ensembl"; gene_biotype "protein_coding"; transcript_name "Tent2-201"; transcript_source "ensembl"; transcript_biotype "protein_coding"; exon_id "ENSRNOE00000225995"; exon_version "2"; tag "Ensembl_canonical";
2	ENSEMBL114_rn	exon	26160916	26161089	366.847899133961	-	.	gene_id "ENSRNOG00000012099"; transcript_id "ENSRNOG00000012099_tx_1"; exon_id "2_26160916_26161089_-"; exonnum "2"; txlen "3043";
2	ENSEMBL114_rn	exon	26160916	26161089	83.8408150719445	-	.	gene_id "ENSRNOG00000012099"; transcript_id "ENSRNOG00000012099_tx_2"; exon_id "2_26160916_26161089_-"; exonnum "2"; txlen "2926";
2	ENSEMBL114_rn	exon	26160916	26161089	3.75833355943209	-	.	gene_id "ENSRNOG00000012099"; transcript_id "ENSRNOG00000012099_tx_4"; exon_id "2_26160916_26161089_-"; exonnum "2"; txlen "3209";
2	ENSEMBL114_rn	exon	26160916	26161089	3.46458440720527	-	.	gene_id "ENSRNOG00000012099"; transcript_id "ENSRNOG00000012099_tx_5"; exon_id "2_26160916_26161089_-"; exonnum "2"; txlen "2999";
2	ENSEMBL114_rn	exon	26160916	26161089	3.45670960551639	-	.	gene_id "ENSRNOG00000012099"; transcript_id "ENSRNOG00000012099_tx_6"; exon_id "2_26160916_26161089_-"; exonnum "2"; txlen "3205";
2	ENSEMBL114_rn	exon	26160916	26161089	2.96453445041445	-	.	gene_id "ENSRNOG00000012099"; transcript_id "ENSRNOG00000012099_tx_7"; exon_id "2_26160916_26161089_-"; exonnum "2"; txlen "3092";
2	ENSEMBL114_rn	exon	26160916	26161089	1.01052415615906	-	.	gene_id "ENSRNOG00000012099"; transcript_id "ENSRNOG00000012099_tx_8"; exon_id "2_26160916_26161089_-"; exonnum "2"; txlen "3371";
2	ENSEMBL114_rn	exon	26160916	26161089	0.930487435311538	-	.	gene_id "ENSRNOG00000012099"; transcript_id "ENSRNOG00000012099_tx_9"; exon_id "2_26160916_26161089_-"; exonnum "2"; txlen "3254";
2	ensembl	start_codon	26161050	26161052	0	-	0	gene_id "ENSRNOG00000012099"; gene_version "8"; transcript_id "ENSRNOT00000016135"; transcript_version "8"; exon_number "2"; gene_name "Tent2"; gene_source "ensembl"; gene_biotype "protein_coding"; transcript_name "Tent2-201"; transcript_source "ensembl"; transcript_biotype "protein_coding"; tag "Ensembl_canonical";
2	ensembl	five_prime_utr	26161053	26161089	0	-	.	gene_id "ENSRNOG00000012099"; gene_version "8"; transcript_id "ENSRNOT00000016135"; transcript_version "8"; gene_name "Tent2"; gene_source "ensembl"; gene_biotype "protein_coding"; transcript_name "Tent2-201"; transcript_source "ensembl"; transcript_biotype "protein_coding"; tag "Ensembl_canonical";
2	sraer114_ss	exon	26166489	26166701	83.8408150719445	-	.	gene_id "ENSRNOG00000012099"; transcript_id "ENSRNOG00000012099_tx_2"; exon_id "2_26166489_26166701_-"; exonnum "1"; txlen "2926";
2	sraer114_ss	exon	26166489	26166701	2.96453445041445	-	.	gene_id "ENSRNOG00000012099"; transcript_id "ENSRNOG00000012099_tx_7"; exon_id "2_26166489_26166701_-"; exonnum "1"; txlen "3092";
2	sraer114_ss	exon	26166489	26166701	0.930487435311538	-	.	gene_id "ENSRNOG00000012099"; transcript_id "ENSRNOG00000012099_tx_9"; exon_id "2_26166489_26166701_-"; exonnum "1"; txlen "3254";
2	ensembl	exon	26166784	26167113	0	-	.	gene_id "ENSRNOG00000012099"; gene_version "8"; transcript_id "ENSRNOT00000016135"; transcript_version "8"; exon_number "1"; gene_name "Tent2"; gene_source "ensembl"; gene_biotype "protein_coding"; transcript_name "Tent2-201"; transcript_source "ensembl"; transcript_biotype "protein_coding"; exon_id "ENSRNOE00000357424"; exon_version "4"; tag "Ensembl_canonical";
2	ensembl	five_prime_utr	26166784	26167113	0	-	.	gene_id "ENSRNOG00000012099"; gene_version "8"; transcript_id "ENSRNOT00000016135"; transcript_version "8"; gene_name "Tent2"; gene_source "ensembl"; gene_biotype "protein_coding"; transcript_name "Tent2-201"; transcript_source "ensembl"; transcript_biotype "protein_coding"; tag "Ensembl_canonical";
2	ENSEMBL114_rn	exon	26166784	26167113	366.847899133961	-	.	gene_id "ENSRNOG00000012099"; transcript_id "ENSRNOG00000012099_tx_1"; exon_id "2_26166784_26167113_-"; exonnum "1"; txlen "3043";
2	ENSEMBL114_rn	exon	26166784	26167113	3.75833355943209	-	.	gene_id "ENSRNOG00000012099"; transcript_id "ENSRNOG00000012099_tx_4"; exon_id "2_26166784_26167113_-"; exonnum "1"; txlen "3209";
2	ENSEMBL114_rn	exon	26166784	26167113	3.46458440720527	-	.	gene_id "ENSRNOG00000012099"; transcript_id "ENSRNOG00000012099_tx_5"; exon_id "2_26166784_26167113_-"; exonnum "1"; txlen "2999";
2	ENSEMBL114_rn	exon	26166784	26167113	3.45670960551639	-	.	gene_id "ENSRNOG00000012099"; transcript_id "ENSRNOG00000012099_tx_6"; exon_id "2_26166784_26167113_-"; exonnum "1"; txlen "3205";
2	ENSEMBL114_rn	exon	26166784	26167113	1.01052415615906	-	.	gene_id "ENSRNOG00000012099"; transcript_id "ENSRNOG00000012099_tx_8"; exon_id "2_26166784_26167113_-"; exonnum "1"; txlen "3371";
2	sraer114_es	exon	26175723	26175794	0.0833988929303478	-	.	gene_id "ENSRNOG00000087991"; transcript_id "ENSRNOG00000087991_tx_25"; exon_id "2_26175723_26175794_-"; exonnum "5"; txlen "749";
2	sraer114_es	exon	26175723	26175794	0.0831734444812856	-	.	gene_id "ENSRNOG00000087991"; transcript_id "ENSRNOG00000087991_tx_26"; exon_id "2_26175723_26175794_-"; exonnum "6"; txlen "755";
2	sraer114_es	exon	26175723	26175794	0.0831734444812856	-	.	gene_id "ENSRNOG00000087991"; transcript_id "ENSRNOG00000087991_tx_27"; exon_id "2_26175723_26175794_-"; exonnum "6"; txlen "726";
2	sraer114_es	exon	26175723	26175794	0.0822117058267907	-	.	gene_id "ENSRNOG00000087991"; transcript_id "ENSRNOG00000087991_tx_28"; exon_id "2_26175723_26175794_-"; exonnum "7"; txlen "889";
2	sraer114_es	exon	26175723	26175794	0.0822117058267907	-	.	gene_id "ENSRNOG00000087991"; transcript_id "ENSRNOG00000087991_tx_29"; exon_id "2_26175723_26175794_-"; exonnum "7"; txlen "860";
2	sraer114_es	exon	26175723	26175794	0.0805148139925805	-	.	gene_id "ENSRNOG00000087991"; transcript_id "ENSRNOG00000087991_tx_30"; exon_id "2_26175723_26175794_-"; exonnum "5"; txlen "532";
2	sraer114_es	exon	26175723	26175794	0.0720321023986593	-	.	gene_id "ENSRNOG00000087991"; transcript_id "ENSRNOG00000087991_tx_33"; exon_id "2_26175723_26175794_-"; exonnum "8"; txlen "1190";
2	sraer114_es	exon	26175723	26175794	0.0720321023986593	-	.	gene_id "ENSRNOG00000087991"; transcript_id "ENSRNOG00000087991_tx_34"; exon_id "2_26175723_26175794_-"; exonnum "7"; txlen "1056";
2	sraer114_es	exon	26175723	26175794	0.0720321023986593	-	.	gene_id "ENSRNOG00000087991"; transcript_id "ENSRNOG00000087991_tx_35"; exon_id "2_26175723_26175794_-"; exonnum "8"; txlen "1161";
2	sraer114_es	exon	26175723	26175794	0.0720321023986593	-	.	gene_id "ENSRNOG00000087991"; transcript_id "ENSRNOG00000087991_tx_36"; exon_id "2_26175723_26175794_-"; exonnum "7"; txlen "1027";
2	sraer114_es	exon	26175723	26175794	0.0720321023986593	-	.	gene_id "ENSRNOG00000087991"; transcript_id "ENSRNOG00000087991_tx_37"; exon_id "2_26175723_26175794_-"; exonnum "6"; txlen "833";
2	sraer114_es	exon	26175723	26175794	0.0645707528512272	-	.	gene_id "ENSRNOG00000087991"; transcript_id "ENSRNOG00000087991_tx_41"; exon_id "2_26175723_26175794_-"; exonnum "6"; txlen "749";
2	sraer114_es	exon	26175723	26175794	0.0455128135821463	-	.	gene_id "ENSRNOG00000087991"; transcript_id "ENSRNOG00000087991_tx_43"; exon_id "2_26175723_26175794_-"; exonnum "6"; txlen "935";
2	sraer114_es	exon	26175723	26175794	0.0455128135821463	-	.	gene_id "ENSRNOG00000087991"; transcript_id "ENSRNOG00000087991_tx_44"; exon_id "2_26175723_26175794_-"; exonnum "6"; txlen "906";
2	sraer114_mid	exon	26176330	26176630	0.0833988929303478	-	.	gene_id "ENSRNOG00000087991"; transcript_id "ENSRNOG00000087991_tx_25"; exon_id "2_26176330_26176630_-"; exonnum "4"; txlen "749";
2	sraer114_mid	exon	26176330	26176630	0.0720321023986593	-	.	gene_id "ENSRNOG00000087991"; transcript_id "ENSRNOG00000087991_tx_33"; exon_id "2_26176330_26176630_-"; exonnum "7"; txlen "1190";
2	sraer114_mid	exon	26176330	26176630	0.0720321023986593	-	.	gene_id "ENSRNOG00000087991"; transcript_id "ENSRNOG00000087991_tx_34"; exon_id "2_26176330_26176630_-"; exonnum "6"; txlen "1056";
2	sraer114_mid	exon	26176330	26176630	0.0720321023986593	-	.	gene_id "ENSRNOG00000087991"; transcript_id "ENSRNOG00000087991_tx_35"; exon_id "2_26176330_26176630_-"; exonnum "7"; txlen "1161";
2	sraer114_mid	exon	26176330	26176630	0.0720321023986593	-	.	gene_id "ENSRNOG00000087991"; transcript_id "ENSRNOG00000087991_tx_36"; exon_id "2_26176330_26176630_-"; exonnum "6"; txlen "1027";
2	sraer114_mid	exon	26176330	26176630	0.0720321023986593	-	.	gene_id "ENSRNOG00000087991"; transcript_id "ENSRNOG00000087991_tx_37"; exon_id "2_26176330_26176630_-"; exonnum "5"; txlen "833";
2	sraer114_mid	exon	26176330	26176630	0.0645707528512272	-	.	gene_id "ENSRNOG00000087991"; transcript_id "ENSRNOG00000087991_tx_41"; exon_id "2_26176330_26176630_-"; exonnum "5"; txlen "749";
2	sraer114_mid	exon	26176330	26176630	0.0455128135821463	-	.	gene_id "ENSRNOG00000087991"; transcript_id "ENSRNOG00000087991_tx_43"; exon_id "2_26176330_26176630_-"; exonnum "5"; txlen "935";
2	sraer114_mid	exon	26176330	26176630	0.0455128135821463	-	.	gene_id "ENSRNOG00000087991"; transcript_id "ENSRNOG00000087991_tx_44"; exon_id "2_26176330_26176630_-"; exonnum "5"; txlen "906";
2	sraer114_mid	exon	26177994	26178086	0.0833988929303478	-	.	gene_id "ENSRNOG00000087991"; transcript_id "ENSRNOG00000087991_tx_25"; exon_id "2_26177994_26178086_-"; exonnum "3"; txlen "749";
2	sraer114_mid	exon	26177994	26178086	0.0831734444812856	-	.	gene_id "ENSRNOG00000087991"; transcript_id "ENSRNOG00000087991_tx_26"; exon_id "2_26177994_26178086_-"; exonnum "5"; txlen "755";
2	sraer114_mid	exon	26177994	26178086	0.0831734444812856	-	.	gene_id "ENSRNOG00000087991"; transcript_id "ENSRNOG00000087991_tx_27"; exon_id "2_26177994_26178086_-"; exonnum "5"; txlen "726";
2	sraer114_mid	exon	26177994	26178086	0.0822117058267907	-	.	gene_id "ENSRNOG00000087991"; transcript_id "ENSRNOG00000087991_tx_28"; exon_id "2_26177994_26178086_-"; exonnum "6"; txlen "889";
2	sraer114_mid	exon	26177994	26178086	0.0822117058267907	-	.	gene_id "ENSRNOG00000087991"; transcript_id "ENSRNOG00000087991_tx_29"; exon_id "2_26177994_26178086_-"; exonnum "6"; txlen "860";
2	sraer114_mid	exon	26177994	26178086	0.0805148139925805	-	.	gene_id "ENSRNOG00000087991"; transcript_id "ENSRNOG00000087991_tx_30"; exon_id "2_26177994_26178086_-"; exonnum "4"; txlen "532";
2	sraer114_mid	exon	26177994	26178086	0.0720321023986593	-	.	gene_id "ENSRNOG00000087991"; transcript_id "ENSRNOG00000087991_tx_33"; exon_id "2_26177994_26178086_-"; exonnum "6"; txlen "1190";
2	sraer114_mid	exon	26177994	26178086	0.0720321023986593	-	.	gene_id "ENSRNOG00000087991"; transcript_id "ENSRNOG00000087991_tx_34"; exon_id "2_26177994_26178086_-"; exonnum "5"; txlen "1056";
2	sraer114_mid	exon	26177994	26178086	0.0720321023986593	-	.	gene_id "ENSRNOG00000087991"; transcript_id "ENSRNOG00000087991_tx_35"; exon_id "2_26177994_26178086_-"; exonnum "6"; txlen "1161";
2	sraer114_mid	exon	26177994	26178086	0.0720321023986593	-	.	gene_id "ENSRNOG00000087991"; transcript_id "ENSRNOG00000087991_tx_36"; exon_id "2_26177994_26178086_-"; exonnum "5"; txlen "1027";
2	sraer114_mid	exon	26177994	26178086	0.0720321023986593	-	.	gene_id "ENSRNOG00000087991"; transcript_id "ENSRNOG00000087991_tx_37"; exon_id "2_26177994_26178086_-"; exonnum "4"; txlen "833";
2	sraer114_mid	exon	26177994	26178086	0.0645707528512272	-	.	gene_id "ENSRNOG00000087991"; transcript_id "ENSRNOG00000087991_tx_41"; exon_id "2_26177994_26178086_-"; exonnum "4"; txlen "749";
2	sraer114_mid	exon	26177994	26178086	0.0455128135821463	-	.	gene_id "ENSRNOG00000087991"; transcript_id "ENSRNOG00000087991_tx_43"; exon_id "2_26177994_26178086_-"; exonnum "4"; txlen "935";
2	sraer114_mid	exon	26177994	26178086	0.0455128135821463	-	.	gene_id "ENSRNOG00000087991"; transcript_id "ENSRNOG00000087991_tx_44"; exon_id "2_26177994_26178086_-"; exonnum "4"; txlen "906";
2	sraer114_mid	exon	26180466	26180615	0.0833988929303478	-	.	gene_id "ENSRNOG00000087991"; transcript_id "ENSRNOG00000087991_tx_25"; exon_id "2_26180466_26180615_-"; exonnum "2"; txlen "749";
2	sraer114_ss	exon	26180850	26180982	0.0833988929303478	-	.	gene_id "ENSRNOG00000087991"; transcript_id "ENSRNOG00000087991_tx_25"; exon_id "2_26180850_26180982_-"; exonnum "1"; txlen "749";
2	ensembl	exon	26181777	26181966	0	-	.	gene_id "ENSRNOG00000087991"; gene_version "1"; transcript_id "ENSRNOT00000123278"; transcript_version "1"; exon_number "4"; gene_source "ensembl"; gene_biotype "lncRNA"; transcript_source "ensembl"; transcript_biotype "lncRNA"; exon_id "ENSRNOE00000804559"; exon_version "1";
2	ENSEMBL114_rn	exon	26181777	26181966	0.24864476363067	-	.	gene_id "ENSRNOG00000087991"; transcript_id "ENSRNOG00000087991_tx_10"; exon_id "2_26181777_26181966_-"; exonnum "5"; txlen "652";
2	ENSEMBL114_rn	exon	26181777	26181966	0.241560249918966	-	.	gene_id "ENSRNOG00000087991"; transcript_id "ENSRNOG00000087991_tx_11"; exon_id "2_26181777_26181966_-"; exonnum "4"; txlen "557";
2	ENSEMBL114_rn	exon	26181777	26181966	0.235488956586682	-	.	gene_id "ENSRNOG00000087991"; transcript_id "ENSRNOG00000087991_tx_12"; exon_id "2_26181777_26181966_-"; exonnum "6"; txlen "846";
2	ENSEMBL114_rn	exon	26181777	26181966	0.235488956586682	-	.	gene_id "ENSRNOG00000087991"; transcript_id "ENSRNOG00000087991_tx_13"; exon_id "2_26181777_26181966_-"; exonnum "7"; txlen "980";
2	ENSEMBL114_rn	exon	26181777	26181966	0.235207322514311	-	.	gene_id "ENSRNOG00000087991"; transcript_id "ENSRNOG00000087991_tx_14"; exon_id "2_26181777_26181966_-"; exonnum "5"; txlen "751";
2	ENSEMBL114_rn	exon	26181777	26181966	0.231871332563684	-	.	gene_id "ENSRNOG00000087991"; transcript_id "ENSRNOG00000087991_tx_15"; exon_id "2_26181777_26181966_-"; exonnum "6"; txlen "885";
2	ENSEMBL114_rn	exon	26181777	26181966	0.164352320812019	-	.	gene_id "ENSRNOG00000087991"; transcript_id "ENSRNOG00000087991_tx_19"; exon_id "2_26181777_26181966_-"; exonnum "5"; txlen "568";
2	ENSEMBL114_rn	exon	26181777	26181966	0.127724769852162	-	.	gene_id "ENSRNOG00000087991"; transcript_id "ENSRNOG00000087991_tx_22"; exon_id "2_26181777_26181966_-"; exonnum "5"; txlen "725";
2	ENSEMBL114_rn	exon	26181777	26181966	0.127724769852162	-	.	gene_id "ENSRNOG00000087991"; transcript_id "ENSRNOG00000087991_tx_23"; exon_id "2_26181777_26181966_-"; exonnum "4"; txlen "630";
2	ensembl	transcript	26181777	26197646	0	-	.	gene_id "ENSRNOG00000087991"; gene_version "1"; transcript_id "ENSRNOT00000123278"; transcript_version "1"; gene_source "ensembl"; gene_biotype "lncRNA"; transcript_source "ensembl"; transcript_biotype "lncRNA";
2	ensembl	gene	26181777	26233344	0	-	.	gene_id "ENSRNOG00000087991"; gene_version "1"; gene_source "ensembl"; gene_biotype "lncRNA";
2	ensembl	exon	26182142	26182236	0	-	.	gene_id "ENSRNOG00000087991"; gene_version "1"; transcript_id "ENSRNOT00000123278"; transcript_version "1"; exon_number "3"; gene_source "ensembl"; gene_biotype "lncRNA"; transcript_source "ensembl"; transcript_biotype "lncRNA"; exon_id "ENSRNOE00000737109"; exon_version "1";
2	ENSEMBL114_rn	exon	26182142	26182236	0.24864476363067	-	.	gene_id "ENSRNOG00000087991"; transcript_id "ENSRNOG00000087991_tx_10"; exon_id "2_26182142_26182236_-"; exonnum "4"; txlen "652";
2	ENSEMBL114_rn	exon	26182142	26182236	0.235488956586682	-	.	gene_id "ENSRNOG00000087991"; transcript_id "ENSRNOG00000087991_tx_12"; exon_id "2_26182142_26182236_-"; exonnum "5"; txlen "846";
2	ENSEMBL114_rn	exon	26182142	26182236	0.235488956586682	-	.	gene_id "ENSRNOG00000087991"; transcript_id "ENSRNOG00000087991_tx_13"; exon_id "2_26182142_26182236_-"; exonnum "6"; txlen "980";
2	ENSEMBL114_rn	exon	26182142	26182236	0.164352320812019	-	.	gene_id "ENSRNOG00000087991"; transcript_id "ENSRNOG00000087991_tx_19"; exon_id "2_26182142_26182236_-"; exonnum "4"; txlen "568";
2	ENSEMBL114_rn	exon	26182142	26182236	0.127724769852162	-	.	gene_id "ENSRNOG00000087991"; transcript_id "ENSRNOG00000087991_tx_22"; exon_id "2_26182142_26182236_-"; exonnum "4"; txlen "725";
2	ensembl	exon	26194109	26194217	0	-	.	gene_id "ENSRNOG00000087991"; gene_version "1"; transcript_id "ENSRNOT00000123278"; transcript_version "1"; exon_number "2"; gene_source "ensembl"; gene_biotype "lncRNA"; transcript_source "ensembl"; transcript_biotype "lncRNA"; exon_id "ENSRNOE00000697252"; exon_version "1";
2	ensembl	exon	26194109	26194217	0	-	.	gene_id "ENSRNOG00000087991"; gene_version "1"; transcript_id "ENSRNOT00000131354"; transcript_version "1"; exon_number "3"; gene_source "ensembl"; gene_biotype "lncRNA"; transcript_source "ensembl"; transcript_biotype "lncRNA"; exon_id "ENSRNOE00000697252"; exon_version "1";
2	ENSEMBL114_rn	exon	26194109	26194217	0.24864476363067	-	.	gene_id "ENSRNOG00000087991"; transcript_id "ENSRNOG00000087991_tx_10"; exon_id "2_26194109_26194217_-"; exonnum "3"; txlen "652";
2	ENSEMBL114_rn	exon	26194109	26194217	0.241560249918966	-	.	gene_id "ENSRNOG00000087991"; transcript_id "ENSRNOG00000087991_tx_11"; exon_id "2_26194109_26194217_-"; exonnum "3"; txlen "557";
2	ENSEMBL114_rn	exon	26194109	26194217	0.235488956586682	-	.	gene_id "ENSRNOG00000087991"; transcript_id "ENSRNOG00000087991_tx_12"; exon_id "2_26194109_26194217_-"; exonnum "4"; txlen "846";
2	ENSEMBL114_rn	exon	26194109	26194217	0.235488956586682	-	.	gene_id "ENSRNOG00000087991"; transcript_id "ENSRNOG00000087991_tx_13"; exon_id "2_26194109_26194217_-"; exonnum "5"; txlen "980";
2	ENSEMBL114_rn	exon	26194109	26194217	0.235207322514311	-	.	gene_id "ENSRNOG00000087991"; transcript_id "ENSRNOG00000087991_tx_14"; exon_id "2_26194109_26194217_-"; exonnum "4"; txlen "751";
2	ENSEMBL114_rn	exon	26194109	26194217	0.231871332563684	-	.	gene_id "ENSRNOG00000087991"; transcript_id "ENSRNOG00000087991_tx_15"; exon_id "2_26194109_26194217_-"; exonnum "5"; txlen "885";
2	ENSEMBL114_rn	exon	26194109	26194217	0.164352320812019	-	.	gene_id "ENSRNOG00000087991"; transcript_id "ENSRNOG00000087991_tx_19"; exon_id "2_26194109_26194217_-"; exonnum "3"; txlen "568";
2	ENSEMBL114_rn	exon	26194109	26194217	0.127724769852162	-	.	gene_id "ENSRNOG00000087991"; transcript_id "ENSRNOG00000087991_tx_22"; exon_id "2_26194109_26194217_-"; exonnum "3"; txlen "725";
2	ENSEMBL114_rn	exon	26194109	26194217	0.127724769852162	-	.	gene_id "ENSRNOG00000087991"; transcript_id "ENSRNOG00000087991_tx_23"; exon_id "2_26194109_26194217_-"; exonnum "3"; txlen "630";
2	ENSEMBL114_rn	exon	26194109	26194217	0.0831734444812856	-	.	gene_id "ENSRNOG00000087991"; transcript_id "ENSRNOG00000087991_tx_26"; exon_id "2_26194109_26194217_-"; exonnum "4"; txlen "755";
2	ENSEMBL114_rn	exon	26194109	26194217	0.0831734444812856	-	.	gene_id "ENSRNOG00000087991"; transcript_id "ENSRNOG00000087991_tx_27"; exon_id "2_26194109_26194217_-"; exonnum "4"; txlen "726";
2	ENSEMBL114_rn	exon	26194109	26194217	0.0822117058267907	-	.	gene_id "ENSRNOG00000087991"; transcript_id "ENSRNOG00000087991_tx_28"; exon_id "2_26194109_26194217_-"; exonnum "5"; txlen "889";
2	ENSEMBL114_rn	exon	26194109	26194217	0.0822117058267907	-	.	gene_id "ENSRNOG00000087991"; transcript_id "ENSRNOG00000087991_tx_29"; exon_id "2_26194109_26194217_-"; exonnum "5"; txlen "860";
2	ENSEMBL114_rn	exon	26194109	26194217	0.0805148139925805	-	.	gene_id "ENSRNOG00000087991"; transcript_id "ENSRNOG00000087991_tx_30"; exon_id "2_26194109_26194217_-"; exonnum "3"; txlen "532";
2	ENSEMBL114_rn	exon	26194109	26194217	0.0720321023986593	-	.	gene_id "ENSRNOG00000087991"; transcript_id "ENSRNOG00000087991_tx_33"; exon_id "2_26194109_26194217_-"; exonnum "5"; txlen "1190";
2	ENSEMBL114_rn	exon	26194109	26194217	0.0720321023986593	-	.	gene_id "ENSRNOG00000087991"; transcript_id "ENSRNOG00000087991_tx_34"; exon_id "2_26194109_26194217_-"; exonnum "4"; txlen "1056";
2	ENSEMBL114_rn	exon	26194109	26194217	0.0720321023986593	-	.	gene_id "ENSRNOG00000087991"; transcript_id "ENSRNOG00000087991_tx_35"; exon_id "2_26194109_26194217_-"; exonnum "5"; txlen "1161";
2	ENSEMBL114_rn	exon	26194109	26194217	0.0720321023986593	-	.	gene_id "ENSRNOG00000087991"; transcript_id "ENSRNOG00000087991_tx_36"; exon_id "2_26194109_26194217_-"; exonnum "4"; txlen "1027";
2	ENSEMBL114_rn	exon	26194109	26194217	0.0720321023986593	-	.	gene_id "ENSRNOG00000087991"; transcript_id "ENSRNOG00000087991_tx_37"; exon_id "2_26194109_26194217_-"; exonnum "3"; txlen "833";
2	ENSEMBL114_rn	exon	26194109	26194217	0.0645707528512272	-	.	gene_id "ENSRNOG00000087991"; transcript_id "ENSRNOG00000087991_tx_41"; exon_id "2_26194109_26194217_-"; exonnum "3"; txlen "749";
2	ENSEMBL114_rn	exon	26194109	26194217	0.0455128135821463	-	.	gene_id "ENSRNOG00000087991"; transcript_id "ENSRNOG00000087991_tx_43"; exon_id "2_26194109_26194217_-"; exonnum "3"; txlen "935";
2	ENSEMBL114_rn	exon	26194109	26194217	0.0455128135821463	-	.	gene_id "ENSRNOG00000087991"; transcript_id "ENSRNOG00000087991_tx_44"; exon_id "2_26194109_26194217_-"; exonnum "3"; txlen "906";
2	ensembl	transcript	26194109	26216194	0	-	.	gene_id "ENSRNOG00000087991"; gene_version "1"; transcript_id "ENSRNOT00000131354"; transcript_version "1"; gene_source "ensembl"; gene_biotype "lncRNA"; transcript_source "ensembl"; transcript_biotype "lncRNA";
2	ensembl	exon	26197539	26197646	0	-	.	gene_id "ENSRNOG00000087991"; gene_version "1"; transcript_id "ENSRNOT00000123278"; transcript_version "1"; exon_number "1"; gene_source "ensembl"; gene_biotype "lncRNA"; transcript_source "ensembl"; transcript_biotype "lncRNA"; exon_id "ENSRNOE00000769535"; exon_version "1";
2	ensembl	exon	26204750	26204870	0	-	.	gene_id "ENSRNOG00000087991"; gene_version "1"; transcript_id "ENSRNOT00000131354"; transcript_version "1"; exon_number "2"; gene_source "ensembl"; gene_biotype "lncRNA"; transcript_source "ensembl"; transcript_biotype "lncRNA"; exon_id "ENSRNOE00000684472"; exon_version "1";
2	ENSEMBL114_rn	exon	26204750	26204870	0.24864476363067	-	.	gene_id "ENSRNOG00000087991"; transcript_id "ENSRNOG00000087991_tx_10"; exon_id "2_26204750_26204870_-"; exonnum "2"; txlen "652";
2	ENSEMBL114_rn	exon	26204750	26204870	0.241560249918966	-	.	gene_id "ENSRNOG00000087991"; transcript_id "ENSRNOG00000087991_tx_11"; exon_id "2_26204750_26204870_-"; exonnum "2"; txlen "557";
2	ENSEMBL114_rn	exon	26204750	26204870	0.235488956586682	-	.	gene_id "ENSRNOG00000087991"; transcript_id "ENSRNOG00000087991_tx_12"; exon_id "2_26204750_26204870_-"; exonnum "3"; txlen "846";
2	ENSEMBL114_rn	exon	26204750	26204870	0.235488956586682	-	.	gene_id "ENSRNOG00000087991"; transcript_id "ENSRNOG00000087991_tx_13"; exon_id "2_26204750_26204870_-"; exonnum "4"; txlen "980";
2	ENSEMBL114_rn	exon	26204750	26204870	0.235207322514311	-	.	gene_id "ENSRNOG00000087991"; transcript_id "ENSRNOG00000087991_tx_14"; exon_id "2_26204750_26204870_-"; exonnum "3"; txlen "751";
2	ENSEMBL114_rn	exon	26204750	26204870	0.231871332563684	-	.	gene_id "ENSRNOG00000087991"; transcript_id "ENSRNOG00000087991_tx_15"; exon_id "2_26204750_26204870_-"; exonnum "4"; txlen "885";
2	ENSEMBL114_rn	exon	26204750	26204870	0.164352320812019	-	.	gene_id "ENSRNOG00000087991"; transcript_id "ENSRNOG00000087991_tx_19"; exon_id "2_26204750_26204870_-"; exonnum "2"; txlen "568";
2	ENSEMBL114_rn	exon	26204750	26204870	0.153227527615657	-	.	gene_id "ENSRNOG00000087991"; transcript_id "ENSRNOG00000087991_tx_21"; exon_id "2_26204750_26204870_-"; exonnum "4"; txlen "1212";
2	ENSEMBL114_rn	exon	26204750	26204870	0.0882370795331968	-	.	gene_id "ENSRNOG00000087991"; transcript_id "ENSRNOG00000087991_tx_24"; exon_id "2_26204750_26204870_-"; exonnum "3"; txlen "1063";
2	ENSEMBL114_rn	exon	26204750	26204870	0.0831734444812856	-	.	gene_id "ENSRNOG00000087991"; transcript_id "ENSRNOG00000087991_tx_26"; exon_id "2_26204750_26204870_-"; exonnum "3"; txlen "755";
2	ENSEMBL114_rn	exon	26204750	26204870	0.0831734444812856	-	.	gene_id "ENSRNOG00000087991"; transcript_id "ENSRNOG00000087991_tx_27"; exon_id "2_26204750_26204870_-"; exonnum "3"; txlen "726";
2	ENSEMBL114_rn	exon	26204750	26204870	0.0822117058267907	-	.	gene_id "ENSRNOG00000087991"; transcript_id "ENSRNOG00000087991_tx_28"; exon_id "2_26204750_26204870_-"; exonnum "4"; txlen "889";
2	ENSEMBL114_rn	exon	26204750	26204870	0.0822117058267907	-	.	gene_id "ENSRNOG00000087991"; transcript_id "ENSRNOG00000087991_tx_29"; exon_id "2_26204750_26204870_-"; exonnum "4"; txlen "860";
2	ENSEMBL114_rn	exon	26204750	26204870	0.0805148139925805	-	.	gene_id "ENSRNOG00000087991"; transcript_id "ENSRNOG00000087991_tx_30"; exon_id "2_26204750_26204870_-"; exonnum "2"; txlen "532";
2	ENSEMBL114_rn	exon	26204750	26204870	0.0720321023986593	-	.	gene_id "ENSRNOG00000087991"; transcript_id "ENSRNOG00000087991_tx_33"; exon_id "2_26204750_26204870_-"; exonnum "4"; txlen "1190";
2	ENSEMBL114_rn	exon	26204750	26204870	0.0720321023986593	-	.	gene_id "ENSRNOG00000087991"; transcript_id "ENSRNOG00000087991_tx_34"; exon_id "2_26204750_26204870_-"; exonnum "3"; txlen "1056";
2	ENSEMBL114_rn	exon	26204750	26204870	0.0720321023986593	-	.	gene_id "ENSRNOG00000087991"; transcript_id "ENSRNOG00000087991_tx_35"; exon_id "2_26204750_26204870_-"; exonnum "4"; txlen "1161";
2	ENSEMBL114_rn	exon	26204750	26204870	0.0720321023986593	-	.	gene_id "ENSRNOG00000087991"; transcript_id "ENSRNOG00000087991_tx_36"; exon_id "2_26204750_26204870_-"; exonnum "3"; txlen "1027";
2	ENSEMBL114_rn	exon	26204750	26204870	0.0720321023986593	-	.	gene_id "ENSRNOG00000087991"; transcript_id "ENSRNOG00000087991_tx_37"; exon_id "2_26204750_26204870_-"; exonnum "2"; txlen "833";
2	ENSEMBL114_rn	exon	26204750	26204870	0.064700987053934	-	.	gene_id "ENSRNOG00000087991"; transcript_id "ENSRNOG00000087991_tx_39"; exon_id "2_26204750_26204870_-"; exonnum "4"; txlen "539";
2	ENSEMBL114_rn	exon	26204750	26204870	0.0645707528512272	-	.	gene_id "ENSRNOG00000087991"; transcript_id "ENSRNOG00000087991_tx_41"; exon_id "2_26204750_26204870_-"; exonnum "2"; txlen "749";
2	sraer114_ss	exon	26205587	26205639	0.164352320812019	-	.	gene_id "ENSRNOG00000087991"; transcript_id "ENSRNOG00000087991_tx_19"; exon_id "2_26205587_26205639_-"; exonnum "1"; txlen "568";
2	sraer114_ss	exon	26205587	26205639	0.0645707528512272	-	.	gene_id "ENSRNOG00000087991"; transcript_id "ENSRNOG00000087991_tx_41"; exon_id "2_26205587_26205639_-"; exonnum "1"; txlen "749";
2	ensembl	exon	26206398	26206735	0	-	.	gene_id "ENSRNOG00000087991"; gene_version "1"; transcript_id "ENSRNOT00000145074"; transcript_version "1"; exon_number "3"; gene_source "ensembl"; gene_biotype "lncRNA"; transcript_source "ensembl"; transcript_biotype "lncRNA"; exon_id "ENSRNOE00000712836"; exon_version "1";
2	ensembl	transcript	26206398	26217056	0	-	.	gene_id "ENSRNOG00000087991"; gene_version "1"; transcript_id "ENSRNOT00000145074"; transcript_version "1"; gene_source "ensembl"; gene_biotype "lncRNA"; transcript_source "ensembl"; transcript_biotype "lncRNA";
2	ensembl	exon	26206434	26206735	0	-	.	gene_id "ENSRNOG00000087991"; gene_version "1"; transcript_id "ENSRNOT00000160648"; transcript_version "1"; exon_number "3"; gene_source "ensembl"; gene_biotype "lncRNA"; transcript_source "ensembl"; transcript_biotype "lncRNA"; exon_id "ENSRNOE00000737698"; exon_version "1"; tag "Ensembl_canonical";
2	ENSEMBL114_rn	exon	26206434	26206735	0.392264826236857	-	.	gene_id "ENSRNOG00000087991"; transcript_id "ENSRNOG00000087991_tx_6"; exon_id "2_26206434_26206735_-"; exonnum "3"; txlen "633";
2	ensembl	transcript	26206434	26233344	0	-	.	gene_id "ENSRNOG00000087991"; gene_version "1"; transcript_id "ENSRNOT00000160648"; transcript_version "1"; gene_source "ensembl"; gene_biotype "lncRNA"; transcript_source "ensembl"; transcript_biotype "lncRNA"; tag "Ensembl_canonical";
2	ensembl	exon	26210648	26210980	0	-	.	gene_id "ENSRNOG00000062522"; gene_version "2"; transcript_id "ENSRNOT00000100476"; transcript_version "2"; exon_number "3"; gene_source "ensembl"; gene_biotype "lncRNA"; transcript_source "ensembl"; transcript_biotype "lncRNA"; exon_id "ENSRNOE00000642496"; exon_version "2";
2	ensembl	transcript	26210648	26211412	0	-	.	gene_id "ENSRNOG00000062522"; gene_version "2"; transcript_id "ENSRNOT00000100476"; transcript_version "2"; gene_source "ensembl"; gene_biotype "lncRNA"; transcript_source "ensembl"; transcript_biotype "lncRNA";
2	ensembl	gene	26210648	26211698	0	-	.	gene_id "ENSRNOG00000062522"; gene_version "2"; gene_source "ensembl"; gene_biotype "lncRNA";
2	ensembl	exon	26210649	26210980	0	-	.	gene_id "ENSRNOG00000062522"; gene_version "2"; transcript_id "ENSRNOT00000139532"; transcript_version "1"; exon_number "4"; gene_source "ensembl"; gene_biotype "lncRNA"; transcript_source "ensembl"; transcript_biotype "lncRNA"; exon_id "ENSRNOE00000782005"; exon_version "1"; tag "Ensembl_canonical";
2	ENSEMBL114_rn	exon	26210649	26210980	0.661062280364394	-	.	gene_id "ENSRNOG00000062522"; transcript_id "ENSRNOG00000062522_tx_2"; exon_id "2_26210649_26210980_-"; exonnum "4"; txlen "593";
2	ensembl	transcript	26210649	26211698	0	-	.	gene_id "ENSRNOG00000062522"; gene_version "2"; transcript_id "ENSRNOT00000139532"; transcript_version "1"; gene_source "ensembl"; gene_biotype "lncRNA"; transcript_source "ensembl"; transcript_biotype "lncRNA"; tag "Ensembl_canonical";
2	ensembl	exon	26211006	26211030	0	-	.	gene_id "ENSRNOG00000062522"; gene_version "2"; transcript_id "ENSRNOT00000139532"; transcript_version "1"; exon_number "3"; gene_source "ensembl"; gene_biotype "lncRNA"; transcript_source "ensembl"; transcript_biotype "lncRNA"; exon_id "ENSRNOE00000779816"; exon_version "1"; tag "Ensembl_canonical";
2	ENSEMBL114_rn	exon	26211006	26211030	0.661062280364394	-	.	gene_id "ENSRNOG00000062522"; transcript_id "ENSRNOG00000062522_tx_2"; exon_id "2_26211006_26211030_-"; exonnum "3"; txlen "593";
2	ensembl	exon	26211031	26211126	0	-	.	gene_id "ENSRNOG00000062522"; gene_version "2"; transcript_id "ENSRNOT00000100476"; transcript_version "2"; exon_number "2"; gene_source "ensembl"; gene_biotype "lncRNA"; transcript_source "ensembl"; transcript_biotype "lncRNA"; exon_id "ENSRNOE00000713614"; exon_version "1";
2	ensembl	exon	26211052	26211101	0	-	.	gene_id "ENSRNOG00000062522"; gene_version "2"; transcript_id "ENSRNOT00000139532"; transcript_version "1"; exon_number "2"; gene_source "ensembl"; gene_biotype "lncRNA"; transcript_source "ensembl"; transcript_biotype "lncRNA"; exon_id "ENSRNOE00000712497"; exon_version "1"; tag "Ensembl_canonical";
2	sraer114_mid	exon	26211052	26211126	0.661062280364394	-	.	gene_id "ENSRNOG00000062522"; transcript_id "ENSRNOG00000062522_tx_2"; exon_id "2_26211052_26211126_-"; exonnum "2"; txlen "593";
2	ensembl	exon	26211252	26211412	0	-	.	gene_id "ENSRNOG00000062522"; gene_version "2"; transcript_id "ENSRNOT00000100476"; transcript_version "2"; exon_number "1"; gene_source "ensembl"; gene_biotype "lncRNA"; transcript_source "ensembl"; transcript_biotype "lncRNA"; exon_id "ENSRNOE00000605504"; exon_version "2";
2	ENSEMBL114_rn	exon	26211252	26211412	0.661062280364394	-	.	gene_id "ENSRNOG00000062522"; transcript_id "ENSRNOG00000062522_tx_2"; exon_id "2_26211252_26211412_-"; exonnum "1"; txlen "593";
2	ensembl	exon	26211252	26211698	0	-	.	gene_id "ENSRNOG00000062522"; gene_version "2"; transcript_id "ENSRNOT00000139532"; transcript_version "1"; exon_number "1"; gene_source "ensembl"; gene_biotype "lncRNA"; transcript_source "ensembl"; transcript_biotype "lncRNA"; exon_id "ENSRNOE00000792987"; exon_version "1"; tag "Ensembl_canonical";
2	ensembl	exon	26211979	26212041	0	-	.	gene_id "ENSRNOG00000087991"; gene_version "1"; transcript_id "ENSRNOT00000161569"; transcript_version "1"; exon_number "4"; gene_source "ensembl"; gene_biotype "lncRNA"; transcript_source "ensembl"; transcript_biotype "lncRNA"; exon_id "ENSRNOE00000708880"; exon_version "1";
2	ensembl	transcript	26211979	26216306	0	-	.	gene_id "ENSRNOG00000087991"; gene_version "1"; transcript_id "ENSRNOT00000161569"; transcript_version "1"; gene_source "ensembl"; gene_biotype "lncRNA"; transcript_source "ensembl"; transcript_biotype "lncRNA";
2	sraer114_ss	exon	26213349	26213485	0.24864476363067	-	.	gene_id "ENSRNOG00000087991"; transcript_id "ENSRNOG00000087991_tx_10"; exon_id "2_26213349_26213485_-"; exonnum "1"; txlen "652";
2	sraer114_ss	exon	26213349	26213485	0.241560249918966	-	.	gene_id "ENSRNOG00000087991"; transcript_id "ENSRNOG00000087991_tx_11"; exon_id "2_26213349_26213485_-"; exonnum "1"; txlen "557";
2	sraer114_ss	exon	26213349	26213485	0.0805148139925805	-	.	gene_id "ENSRNOG00000087991"; transcript_id "ENSRNOG00000087991_tx_30"; exon_id "2_26213349_26213485_-"; exonnum "1"; txlen "532";
2	sraer114_ss	exon	26213349	26213485	0.0720321023986593	-	.	gene_id "ENSRNOG00000087991"; transcript_id "ENSRNOG00000087991_tx_37"; exon_id "2_26213349_26213485_-"; exonnum "1"; txlen "833";
2	ensembl	exon	26213896	26214029	0	-	.	gene_id "ENSRNOG00000087991"; gene_version "1"; transcript_id "ENSRNOT00000161569"; transcript_version "1"; exon_number "3"; gene_source "ensembl"; gene_biotype "lncRNA"; transcript_source "ensembl"; transcript_biotype "lncRNA"; exon_id "ENSRNOE00000771575"; exon_version "1";
2	ENSEMBL114_rn	exon	26213896	26214029	0.235488956586682	-	.	gene_id "ENSRNOG00000087991"; transcript_id "ENSRNOG00000087991_tx_13"; exon_id "2_26213896_26214029_-"; exonnum "3"; txlen "980";
2	ENSEMBL114_rn	exon	26213896	26214029	0.231871332563684	-	.	gene_id "ENSRNOG00000087991"; transcript_id "ENSRNOG00000087991_tx_15"; exon_id "2_26213896_26214029_-"; exonnum "3"; txlen "885";
2	ENSEMBL114_rn	exon	26213896	26214029	0.0822117058267907	-	.	gene_id "ENSRNOG00000087991"; transcript_id "ENSRNOG00000087991_tx_28"; exon_id "2_26213896_26214029_-"; exonnum "3"; txlen "889";
2	ENSEMBL114_rn	exon	26213896	26214029	0.0822117058267907	-	.	gene_id "ENSRNOG00000087991"; transcript_id "ENSRNOG00000087991_tx_29"; exon_id "2_26213896_26214029_-"; exonnum "3"; txlen "860";
2	ENSEMBL114_rn	exon	26213896	26214029	0.0720321023986593	-	.	gene_id "ENSRNOG00000087991"; transcript_id "ENSRNOG00000087991_tx_33"; exon_id "2_26213896_26214029_-"; exonnum "3"; txlen "1190";
2	ENSEMBL114_rn	exon	26213896	26214029	0.0720321023986593	-	.	gene_id "ENSRNOG00000087991"; transcript_id "ENSRNOG00000087991_tx_35"; exon_id "2_26213896_26214029_-"; exonnum "3"; txlen "1161";
2	ensembl	exon	26215852	26216063	0	-	.	gene_id "ENSRNOG00000087991"; gene_version "1"; transcript_id "ENSRNOT00000145074"; transcript_version "1"; exon_number "2"; gene_source "ensembl"; gene_biotype "lncRNA"; transcript_source "ensembl"; transcript_biotype "lncRNA"; exon_id "ENSRNOE00000767796"; exon_version "1";
2	ensembl	exon	26215852	26216063	0	-	.	gene_id "ENSRNOG00000087991"; gene_version "1"; transcript_id "ENSRNOT00000160648"; transcript_version "1"; exon_number "2"; gene_source "ensembl"; gene_biotype "lncRNA"; transcript_source "ensembl"; transcript_biotype "lncRNA"; exon_id "ENSRNOE00000767796"; exon_version "1"; tag "Ensembl_canonical";
2	ensembl	exon	26215852	26216063	0	-	.	gene_id "ENSRNOG00000087991"; gene_version "1"; transcript_id "ENSRNOT00000161569"; transcript_version "1"; exon_number "2"; gene_source "ensembl"; gene_biotype "lncRNA"; transcript_source "ensembl"; transcript_biotype "lncRNA"; exon_id "ENSRNOE00000767796"; exon_version "1";
2	ENSEMBL114_rn	exon	26215852	26216063	0.235488956586682	-	.	gene_id "ENSRNOG00000087991"; transcript_id "ENSRNOG00000087991_tx_12"; exon_id "2_26215852_26216063_-"; exonnum "2"; txlen "846";
2	ENSEMBL114_rn	exon	26215852	26216063	0.235488956586682	-	.	gene_id "ENSRNOG00000087991"; transcript_id "ENSRNOG00000087991_tx_13"; exon_id "2_26215852_26216063_-"; exonnum "2"; txlen "980";
2	ENSEMBL114_rn	exon	26215852	26216063	0.235207322514311	-	.	gene_id "ENSRNOG00000087991"; transcript_id "ENSRNOG00000087991_tx_14"; exon_id "2_26215852_26216063_-"; exonnum "2"; txlen "751";
2	ENSEMBL114_rn	exon	26215852	26216063	0.231871332563684	-	.	gene_id "ENSRNOG00000087991"; transcript_id "ENSRNOG00000087991_tx_15"; exon_id "2_26215852_26216063_-"; exonnum "2"; txlen "885";
2	ENSEMBL114_rn	exon	26215852	26216063	0.153227527615657	-	.	gene_id "ENSRNOG00000087991"; transcript_id "ENSRNOG00000087991_tx_21"; exon_id "2_26215852_26216063_-"; exonnum "3"; txlen "1212";
2	ENSEMBL114_rn	exon	26215852	26216063	0.127724769852162	-	.	gene_id "ENSRNOG00000087991"; transcript_id "ENSRNOG00000087991_tx_22"; exon_id "2_26215852_26216063_-"; exonnum "2"; txlen "725";
2	ENSEMBL114_rn	exon	26215852	26216063	0.127724769852162	-	.	gene_id "ENSRNOG00000087991"; transcript_id "ENSRNOG00000087991_tx_23"; exon_id "2_26215852_26216063_-"; exonnum "2"; txlen "630";
2	ENSEMBL114_rn	exon	26215852	26216063	0.0882370795331968	-	.	gene_id "ENSRNOG00000087991"; transcript_id "ENSRNOG00000087991_tx_24"; exon_id "2_26215852_26216063_-"; exonnum "2"; txlen "1063";
2	ENSEMBL114_rn	exon	26215852	26216063	0.0831734444812856	-	.	gene_id "ENSRNOG00000087991"; transcript_id "ENSRNOG00000087991_tx_26"; exon_id "2_26215852_26216063_-"; exonnum "2"; txlen "755";
2	ENSEMBL114_rn	exon	26215852	26216063	0.0831734444812856	-	.	gene_id "ENSRNOG00000087991"; transcript_id "ENSRNOG00000087991_tx_27"; exon_id "2_26215852_26216063_-"; exonnum "2"; txlen "726";
2	ENSEMBL114_rn	exon	26215852	26216063	0.0822117058267907	-	.	gene_id "ENSRNOG00000087991"; transcript_id "ENSRNOG00000087991_tx_28"; exon_id "2_26215852_26216063_-"; exonnum "2"; txlen "889";
2	ENSEMBL114_rn	exon	26215852	26216063	0.0822117058267907	-	.	gene_id "ENSRNOG00000087991"; transcript_id "ENSRNOG00000087991_tx_29"; exon_id "2_26215852_26216063_-"; exonnum "2"; txlen "860";
2	ENSEMBL114_rn	exon	26215852	26216063	0.0720321023986593	-	.	gene_id "ENSRNOG00000087991"; transcript_id "ENSRNOG00000087991_tx_33"; exon_id "2_26215852_26216063_-"; exonnum "2"; txlen "1190";
2	ENSEMBL114_rn	exon	26215852	26216063	0.0720321023986593	-	.	gene_id "ENSRNOG00000087991"; transcript_id "ENSRNOG00000087991_tx_34"; exon_id "2_26215852_26216063_-"; exonnum "2"; txlen "1056";
2	ENSEMBL114_rn	exon	26215852	26216063	0.0720321023986593	-	.	gene_id "ENSRNOG00000087991"; transcript_id "ENSRNOG00000087991_tx_35"; exon_id "2_26215852_26216063_-"; exonnum "2"; txlen "1161";
2	ENSEMBL114_rn	exon	26215852	26216063	0.0720321023986593	-	.	gene_id "ENSRNOG00000087991"; transcript_id "ENSRNOG00000087991_tx_36"; exon_id "2_26215852_26216063_-"; exonnum "2"; txlen "1027";
2	ENSEMBL114_rn	exon	26215852	26216063	0.064700987053934	-	.	gene_id "ENSRNOG00000087991"; transcript_id "ENSRNOG00000087991_tx_39"; exon_id "2_26215852_26216063_-"; exonnum "3"; txlen "539";
2	ENSEMBL114_rn	exon	26215852	26216063	0.0455128135821463	-	.	gene_id "ENSRNOG00000087991"; transcript_id "ENSRNOG00000087991_tx_43"; exon_id "2_26215852_26216063_-"; exonnum "2"; txlen "935";
2	ENSEMBL114_rn	exon	26215852	26216063	0.0455128135821463	-	.	gene_id "ENSRNOG00000087991"; transcript_id "ENSRNOG00000087991_tx_44"; exon_id "2_26215852_26216063_-"; exonnum "2"; txlen "906";
2	ENSEMBL114_rn	exon	26215852	26216063	0.392264826236857	-	.	gene_id "ENSRNOG00000087991"; transcript_id "ENSRNOG00000087991_tx_6"; exon_id "2_26215852_26216063_-"; exonnum "2"; txlen "633";
2	ensembl	exon	26215852	26216194	0	-	.	gene_id "ENSRNOG00000087991"; gene_version "1"; transcript_id "ENSRNOT00000131354"; transcript_version "1"; exon_number "1"; gene_source "ensembl"; gene_biotype "lncRNA"; transcript_source "ensembl"; transcript_biotype "lncRNA"; exon_id "ENSRNOE00000697036"; exon_version "1";
2	ensembl	exon	26216159	26216306	0	-	.	gene_id "ENSRNOG00000087991"; gene_version "1"; transcript_id "ENSRNOT00000161569"; transcript_version "1"; exon_number "1"; gene_source "ensembl"; gene_biotype "lncRNA"; transcript_source "ensembl"; transcript_biotype "lncRNA"; exon_id "ENSRNOE00000814065"; exon_version "1";
2	ENSEMBL114_rn	exon	26216159	26216306	0.0831734444812856	-	.	gene_id "ENSRNOG00000087991"; transcript_id "ENSRNOG00000087991_tx_26"; exon_id "2_26216159_26216306_-"; exonnum "1"; txlen "755";
2	ENSEMBL114_rn	exon	26216159	26216306	0.0822117058267907	-	.	gene_id "ENSRNOG00000087991"; transcript_id "ENSRNOG00000087991_tx_28"; exon_id "2_26216159_26216306_-"; exonnum "1"; txlen "889";
2	ENSEMBL114_rn	exon	26216159	26216306	0.0720321023986593	-	.	gene_id "ENSRNOG00000087991"; transcript_id "ENSRNOG00000087991_tx_33"; exon_id "2_26216159_26216306_-"; exonnum "1"; txlen "1190";
2	ENSEMBL114_rn	exon	26216159	26216306	0.0720321023986593	-	.	gene_id "ENSRNOG00000087991"; transcript_id "ENSRNOG00000087991_tx_34"; exon_id "2_26216159_26216306_-"; exonnum "1"; txlen "1056";
2	ENSEMBL114_rn	exon	26216159	26216306	0.0455128135821463	-	.	gene_id "ENSRNOG00000087991"; transcript_id "ENSRNOG00000087991_tx_43"; exon_id "2_26216159_26216306_-"; exonnum "1"; txlen "935";
2	sraer114_ss	exon	26216449	26216567	0.235488956586682	-	.	gene_id "ENSRNOG00000087991"; transcript_id "ENSRNOG00000087991_tx_12"; exon_id "2_26216449_26216567_-"; exonnum "1"; txlen "846";
2	sraer114_ss	exon	26216449	26216567	0.235488956586682	-	.	gene_id "ENSRNOG00000087991"; transcript_id "ENSRNOG00000087991_tx_13"; exon_id "2_26216449_26216567_-"; exonnum "1"; txlen "980";
2	sraer114_ss	exon	26216449	26216567	0.235207322514311	-	.	gene_id "ENSRNOG00000087991"; transcript_id "ENSRNOG00000087991_tx_14"; exon_id "2_26216449_26216567_-"; exonnum "1"; txlen "751";
2	sraer114_ss	exon	26216449	26216567	0.231871332563684	-	.	gene_id "ENSRNOG00000087991"; transcript_id "ENSRNOG00000087991_tx_15"; exon_id "2_26216449_26216567_-"; exonnum "1"; txlen "885";
2	sraer114_ss	exon	26216449	26216567	0.127724769852162	-	.	gene_id "ENSRNOG00000087991"; transcript_id "ENSRNOG00000087991_tx_22"; exon_id "2_26216449_26216567_-"; exonnum "1"; txlen "725";
2	sraer114_ss	exon	26216449	26216567	0.127724769852162	-	.	gene_id "ENSRNOG00000087991"; transcript_id "ENSRNOG00000087991_tx_23"; exon_id "2_26216449_26216567_-"; exonnum "1"; txlen "630";
2	sraer114_ss	exon	26216449	26216567	0.0831734444812856	-	.	gene_id "ENSRNOG00000087991"; transcript_id "ENSRNOG00000087991_tx_27"; exon_id "2_26216449_26216567_-"; exonnum "1"; txlen "726";
2	sraer114_ss	exon	26216449	26216567	0.0822117058267907	-	.	gene_id "ENSRNOG00000087991"; transcript_id "ENSRNOG00000087991_tx_29"; exon_id "2_26216449_26216567_-"; exonnum "1"; txlen "860";
2	sraer114_ss	exon	26216449	26216567	0.0720321023986593	-	.	gene_id "ENSRNOG00000087991"; transcript_id "ENSRNOG00000087991_tx_35"; exon_id "2_26216449_26216567_-"; exonnum "1"; txlen "1161";
2	sraer114_ss	exon	26216449	26216567	0.0720321023986593	-	.	gene_id "ENSRNOG00000087991"; transcript_id "ENSRNOG00000087991_tx_36"; exon_id "2_26216449_26216567_-"; exonnum "1"; txlen "1027";
2	sraer114_ss	exon	26216449	26216567	0.0455128135821463	-	.	gene_id "ENSRNOG00000087991"; transcript_id "ENSRNOG00000087991_tx_44"; exon_id "2_26216449_26216567_-"; exonnum "1"; txlen "906";
2	sraer114_ss	exon	26216449	26216567	0.392264826236857	-	.	gene_id "ENSRNOG00000087991"; transcript_id "ENSRNOG00000087991_tx_6"; exon_id "2_26216449_26216567_-"; exonnum "1"; txlen "633";
2	ensembl	exon	26217014	26217056	0	-	.	gene_id "ENSRNOG00000087991"; gene_version "1"; transcript_id "ENSRNOT00000145074"; transcript_version "1"; exon_number "1"; gene_source "ensembl"; gene_biotype "lncRNA"; transcript_source "ensembl"; transcript_biotype "lncRNA"; exon_id "ENSRNOE00000754818"; exon_version "1";
2	sraer114_es	exon	26230835	26231265	0.160746555246941	-	.	gene_id "ENSRNOG00000087991"; transcript_id "ENSRNOG00000087991_tx_20"; exon_id "2_26230835_26231265_-"; exonnum "3"; txlen "1310";
2	sraer114_es	exon	26230835	26231265	0.064700987053934	-	.	gene_id "ENSRNOG00000087991"; transcript_id "ENSRNOG00000087991_tx_40"; exon_id "2_26230835_26231265_-"; exonnum "3"; txlen "637";
2	ensembl	exon	26233233	26233344	0	-	.	gene_id "ENSRNOG00000087991"; gene_version "1"; transcript_id "ENSRNOT00000160648"; transcript_version "1"; exon_number "1"; gene_source "ensembl"; gene_biotype "lncRNA"; transcript_source "ensembl"; transcript_biotype "lncRNA"; exon_id "ENSRNOE00000717240"; exon_version "1"; tag "Ensembl_canonical";
2	sraer114_mid	exon	26233233	26233381	0.160746555246941	-	.	gene_id "ENSRNOG00000087991"; transcript_id "ENSRNOG00000087991_tx_20"; exon_id "2_26233233_26233381_-"; exonnum "2"; txlen "1310";
2	sraer114_mid	exon	26233233	26233381	0.153227527615657	-	.	gene_id "ENSRNOG00000087991"; transcript_id "ENSRNOG00000087991_tx_21"; exon_id "2_26233233_26233381_-"; exonnum "2"; txlen "1212";
2	sraer114_mid	exon	26233233	26233381	0.064700987053934	-	.	gene_id "ENSRNOG00000087991"; transcript_id "ENSRNOG00000087991_tx_39"; exon_id "2_26233233_26233381_-"; exonnum "2"; txlen "539";
2	sraer114_mid	exon	26233233	26233381	0.064700987053934	-	.	gene_id "ENSRNOG00000087991"; transcript_id "ENSRNOG00000087991_tx_40"; exon_id "2_26233233_26233381_-"; exonnum "2"; txlen "637";
2	sraer114_ss	exon	26236775	26237504	0.160746555246941	-	.	gene_id "ENSRNOG00000087991"; transcript_id "ENSRNOG00000087991_tx_20"; exon_id "2_26236775_26237504_-"; exonnum "1"; txlen "1310";
2	sraer114_ss	exon	26236775	26237504	0.153227527615657	-	.	gene_id "ENSRNOG00000087991"; transcript_id "ENSRNOG00000087991_tx_21"; exon_id "2_26236775_26237504_-"; exonnum "1"; txlen "1212";
2	sraer114_ss	exon	26236775	26237504	0.0882370795331968	-	.	gene_id "ENSRNOG00000087991"; transcript_id "ENSRNOG00000087991_tx_24"; exon_id "2_26236775_26237504_-"; exonnum "1"; txlen "1063";
2	sraer114_ss	exon	26237441	26237497	0.064700987053934	-	.	gene_id "ENSRNOG00000087991"; transcript_id "ENSRNOG00000087991_tx_39"; exon_id "2_26237441_26237497_-"; exonnum "1"; txlen "539";
2	sraer114_ss	exon	26237441	26237497	0.064700987053934	-	.	gene_id "ENSRNOG00000087991"; transcript_id "ENSRNOG00000087991_tx_40"; exon_id "2_26237441_26237497_-"; exonnum "1"; txlen "637";
2	ensembl	exon	26258138	26258702	0	-	.	gene_id "ENSRNOG00000072353"; gene_version "1"; transcript_id "ENSRNOT00000157222"; transcript_version "1"; exon_number "3"; gene_source "ensembl"; gene_biotype "lncRNA"; transcript_source "ensembl"; transcript_biotype "lncRNA"; exon_id "ENSRNOE00000718225"; exon_version "1"; tag "Ensembl_canonical";
2	ensembl	exon	26258138	26258702	0	-	.	gene_id "ENSRNOG00000072353"; gene_version "1"; transcript_id "ENSRNOT00000147491"; transcript_version "1"; exon_number "2"; gene_source "ensembl"; gene_biotype "lncRNA"; transcript_source "ensembl"; transcript_biotype "lncRNA"; exon_id "ENSRNOE00000718225"; exon_version "1";
2	ENSEMBL114_rn	exon	26258138	26258702	0.00337388636288185	-	.	gene_id "ENSRNOG00000072353"; transcript_id "ENSRNOG00000072353_tx_1"; exon_id "2_26258138_26258702_-"; exonnum "3"; txlen "971";
2	ensembl	gene	26258138	26277663	0	-	.	gene_id "ENSRNOG00000072353"; gene_version "1"; gene_source "ensembl"; gene_biotype "lncRNA";
2	ensembl	transcript	26258138	26277663	0	-	.	gene_id "ENSRNOG00000072353"; gene_version "1"; transcript_id "ENSRNOT00000157222"; transcript_version "1"; gene_source "ensembl"; gene_biotype "lncRNA"; transcript_source "ensembl"; transcript_biotype "lncRNA"; tag "Ensembl_canonical";
2	ensembl	transcript	26258138	26277663	0	-	.	gene_id "ENSRNOG00000072353"; gene_version "1"; transcript_id "ENSRNOT00000147491"; transcript_version "1"; gene_source "ensembl"; gene_biotype "lncRNA"; transcript_source "ensembl"; transcript_biotype "lncRNA";
2	sraer114_mid	exon	26269269	26269484	0.00337388636288185	-	.	gene_id "ENSRNOG00000072353"; transcript_id "ENSRNOG00000072353_tx_1"; exon_id "2_26269269_26269484_-"; exonnum "2"; txlen "971";
2	ensembl	exon	26269269	26269708	0	-	.	gene_id "ENSRNOG00000072353"; gene_version "1"; transcript_id "ENSRNOT00000157222"; transcript_version "1"; exon_number "2"; gene_source "ensembl"; gene_biotype "lncRNA"; transcript_source "ensembl"; transcript_biotype "lncRNA"; exon_id "ENSRNOE00000795186"; exon_version "1"; tag "Ensembl_canonical";
2	ensembl	exon	26273635	26273750	0	-	.	gene_id "ENSRNOG00000072353"; gene_version "1"; transcript_id "ENSRNOT00000128172"; transcript_version "1"; exon_number "2"; gene_source "ensembl"; gene_biotype "lncRNA"; transcript_source "ensembl"; transcript_biotype "lncRNA"; exon_id "ENSRNOE00000739879"; exon_version "1";
2	ensembl	transcript	26273635	26277663	0	-	.	gene_id "ENSRNOG00000072353"; gene_version "1"; transcript_id "ENSRNOT00000128172"; transcript_version "1"; gene_source "ensembl"; gene_biotype "lncRNA"; transcript_source "ensembl"; transcript_biotype "lncRNA";
2	ensembl	exon	26277474	26277663	0	-	.	gene_id "ENSRNOG00000072353"; gene_version "1"; transcript_id "ENSRNOT00000157222"; transcript_version "1"; exon_number "1"; gene_source "ensembl"; gene_biotype "lncRNA"; transcript_source "ensembl"; transcript_biotype "lncRNA"; exon_id "ENSRNOE00000703320"; exon_version "1"; tag "Ensembl_canonical";
2	ensembl	exon	26277474	26277663	0	-	.	gene_id "ENSRNOG00000072353"; gene_version "1"; transcript_id "ENSRNOT00000147491"; transcript_version "1"; exon_number "1"; gene_source "ensembl"; gene_biotype "lncRNA"; transcript_source "ensembl"; transcript_biotype "lncRNA"; exon_id "ENSRNOE00000703320"; exon_version "1";
2	ensembl	exon	26277474	26277663	0	-	.	gene_id "ENSRNOG00000072353"; gene_version "1"; transcript_id "ENSRNOT00000128172"; transcript_version "1"; exon_number "1"; gene_source "ensembl"; gene_biotype "lncRNA"; transcript_source "ensembl"; transcript_biotype "lncRNA"; exon_id "ENSRNOE00000703320"; exon_version "1";
2	ENSEMBL114_rn	exon	26277474	26277663	0.00337388636288185	-	.	gene_id "ENSRNOG00000072353"; transcript_id "ENSRNOG00000072353_tx_1"; exon_id "2_26277474_26277663_-"; exonnum "1"; txlen "971";
2	ensembl	gene	26397107	26400876	0	-	.	gene_id "ENSRNOG00000086300"; gene_version "1"; gene_source "ensembl"; gene_biotype "lncRNA";
2	ensembl	transcript	26397107	26400876	0	-	.	gene_id "ENSRNOG00000086300"; gene_version "1"; transcript_id "ENSRNOT00000149173"; transcript_version "1"; gene_source "ensembl"; gene_biotype "lncRNA"; transcript_source "ensembl"; transcript_biotype "lncRNA"; tag "Ensembl_canonical";
2	ensembl	exon	26397107	26400876	0	-	.	gene_id "ENSRNOG00000086300"; gene_version "1"; transcript_id "ENSRNOT00000149173"; transcript_version "1"; exon_number "1"; gene_source "ensembl"; gene_biotype "lncRNA"; transcript_source "ensembl"; transcript_biotype "lncRNA"; exon_id "ENSRNOE00000712131"; exon_version "1"; tag "Ensembl_canonical";
2	ensembl	gene	26401053	26404677	0	-	.	gene_id "ENSRNOG00000082223"; gene_version "1"; gene_source "ensembl"; gene_biotype "lncRNA";
2	ensembl	transcript	26401053	26404677	0	-	.	gene_id "ENSRNOG00000082223"; gene_version "1"; transcript_id "ENSRNOT00000155614"; transcript_version "1"; gene_source "ensembl"; gene_biotype "lncRNA"; transcript_source "ensembl"; transcript_biotype "lncRNA"; tag "Ensembl_canonical";
2	ensembl	exon	26401053	26404677	0	-	.	gene_id "ENSRNOG00000082223"; gene_version "1"; transcript_id "ENSRNOT00000155614"; transcript_version "1"; exon_number "1"; gene_source "ensembl"; gene_biotype "lncRNA"; transcript_source "ensembl"; transcript_biotype "lncRNA"; exon_id "ENSRNOE00000804822"; exon_version "1"; tag "Ensembl_canonical";
2	ensembl	exon	26405160	26406242	0	-	.	gene_id "ENSRNOG00000077721"; gene_version "1"; transcript_id "ENSRNOT00000134433"; transcript_version "1"; exon_number "2"; gene_source "ensembl"; gene_biotype "lncRNA"; transcript_source "ensembl"; transcript_biotype "lncRNA"; exon_id "ENSRNOE00000774163"; exon_version "1"; tag "Ensembl_canonical";
2	ensembl	gene	26405160	26409864	0	-	.	gene_id "ENSRNOG00000077721"; gene_version "1"; gene_source "ensembl"; gene_biotype "lncRNA";
2	ensembl	transcript	26405160	26409864	0	-	.	gene_id "ENSRNOG00000077721"; gene_version "1"; transcript_id "ENSRNOT00000134433"; transcript_version "1"; gene_source "ensembl"; gene_biotype "lncRNA"; transcript_source "ensembl"; transcript_biotype "lncRNA"; tag "Ensembl_canonical";
2	ensembl	exon	26409650	26409864	0	-	.	gene_id "ENSRNOG00000077721"; gene_version "1"; transcript_id "ENSRNOT00000134433"; transcript_version "1"; exon_number "1"; gene_source "ensembl"; gene_biotype "lncRNA"; transcript_source "ensembl"; transcript_biotype "lncRNA"; exon_id "ENSRNOE00000818289"; exon_version "1"; tag "Ensembl_canonical";
2	ensembl	three_prime_utr	26409969	26409971	0	-	.	gene_id "ENSRNOG00000050343"; gene_version "5"; transcript_id "ENSRNOT00000075286"; transcript_version "5"; gene_name "Jmy"; gene_source "ensembl"; gene_biotype "protein_coding"; transcript_name "Jmy-201"; transcript_source "ensembl"; transcript_biotype "protein_coding"; tag "Ensembl_canonical";
2	ensembl	three_prime_utr	26409969	26409971	0	-	.	gene_id "ENSRNOG00000050343"; gene_version "5"; transcript_id "ENSRNOT00000108057"; transcript_version "2"; gene_name "Jmy"; gene_source "ensembl"; gene_biotype "protein_coding"; transcript_name "Jmy-202"; transcript_source "ensembl"; transcript_biotype "protein_coding";
2	ensembl	exon	26409969	26410279	0	-	.	gene_id "ENSRNOG00000050343"; gene_version "5"; transcript_id "ENSRNOT00000075286"; transcript_version "5"; exon_number "10"; gene_name "Jmy"; gene_source "ensembl"; gene_biotype "protein_coding"; transcript_name "Jmy-201"; transcript_source "ensembl"; transcript_biotype "protein_coding"; exon_id "ENSRNOE00000477199"; exon_version "3"; tag "Ensembl_canonical";
2	ensembl	exon	26409969	26410279	0	-	.	gene_id "ENSRNOG00000050343"; gene_version "5"; transcript_id "ENSRNOT00000108057"; transcript_version "2"; exon_number "9"; gene_name "Jmy"; gene_source "ensembl"; gene_biotype "protein_coding"; transcript_name "Jmy-202"; transcript_source "ensembl"; transcript_biotype "protein_coding"; exon_id "ENSRNOE00000477199"; exon_version "3";
2	ensembl	gene	26409969	26465649	0	-	.	gene_id "ENSRNOG00000050343"; gene_version "5"; gene_name "Jmy"; gene_source "ensembl"; gene_biotype "protein_coding";
2	ensembl	transcript	26409969	26465649	0	-	.	gene_id "ENSRNOG00000050343"; gene_version "5"; transcript_id "ENSRNOT00000075286"; transcript_version "5"; gene_name "Jmy"; gene_source "ensembl"; gene_biotype "protein_coding"; transcript_name "Jmy-201"; transcript_source "ensembl"; transcript_biotype "protein_coding"; tag "Ensembl_canonical";
2	ensembl	transcript	26409969	26465649	0	-	.	gene_id "ENSRNOG00000050343"; gene_version "5"; transcript_id "ENSRNOT00000108057"; transcript_version "2"; gene_name "Jmy"; gene_source "ensembl"; gene_biotype "protein_coding"; transcript_name "Jmy-202"; transcript_source "ensembl"; transcript_biotype "protein_coding";
2	ensembl	stop_codon	26409972	26409974	0	-	0	gene_id "ENSRNOG00000050343"; gene_version "5"; transcript_id "ENSRNOT00000075286"; transcript_version "5"; exon_number "10"; gene_name "Jmy"; gene_source "ensembl"; gene_biotype "protein_coding"; transcript_name "Jmy-201"; transcript_source "ensembl"; transcript_biotype "protein_coding"; tag "Ensembl_canonical";
2	ensembl	stop_codon	26409972	26409974	0	-	0	gene_id "ENSRNOG00000050343"; gene_version "5"; transcript_id "ENSRNOT00000108057"; transcript_version "2"; exon_number "9"; gene_name "Jmy"; gene_source "ensembl"; gene_biotype "protein_coding"; transcript_name "Jmy-202"; transcript_source "ensembl"; transcript_biotype "protein_coding";
2	ensembl	CDS	26409975	26410279	0	-	2	gene_id "ENSRNOG00000050343"; gene_version "5"; transcript_id "ENSRNOT00000075286"; transcript_version "5"; exon_number "10"; gene_name "Jmy"; gene_source "ensembl"; gene_biotype "protein_coding"; transcript_name "Jmy-201"; transcript_source "ensembl"; transcript_biotype "protein_coding"; protein_id "ENSRNOP00000065789"; protein_version "3"; tag "Ensembl_canonical";
2	ensembl	CDS	26409975	26410279	0	-	2	gene_id "ENSRNOG00000050343"; gene_version "5"; transcript_id "ENSRNOT00000108057"; transcript_version "2"; exon_number "9"; gene_name "Jmy"; gene_source "ensembl"; gene_biotype "protein_coding"; transcript_name "Jmy-202"; transcript_source "ensembl"; transcript_biotype "protein_coding"; protein_id "ENSRNOP00000088902"; protein_version "1";
2	ensembl	exon	26411574	26412177	0	-	.	gene_id "ENSRNOG00000050343"; gene_version "5"; transcript_id "ENSRNOT00000075286"; transcript_version "5"; exon_number "9"; gene_name "Jmy"; gene_source "ensembl"; gene_biotype "protein_coding"; transcript_name "Jmy-201"; transcript_source "ensembl"; transcript_biotype "protein_coding"; exon_id "ENSRNOE00000628418"; exon_version "1"; tag "Ensembl_canonical";
2	ensembl	CDS	26411574	26412177	0	-	0	gene_id "ENSRNOG00000050343"; gene_version "5"; transcript_id "ENSRNOT00000075286"; transcript_version "5"; exon_number "9"; gene_name "Jmy"; gene_source "ensembl"; gene_biotype "protein_coding"; transcript_name "Jmy-201"; transcript_source "ensembl"; transcript_biotype "protein_coding"; protein_id "ENSRNOP00000065789"; protein_version "3"; tag "Ensembl_canonical";
2	ensembl	exon	26411574	26412177	0	-	.	gene_id "ENSRNOG00000050343"; gene_version "5"; transcript_id "ENSRNOT00000108057"; transcript_version "2"; exon_number "8"; gene_name "Jmy"; gene_source "ensembl"; gene_biotype "protein_coding"; transcript_name "Jmy-202"; transcript_source "ensembl"; transcript_biotype "protein_coding"; exon_id "ENSRNOE00000628418"; exon_version "1";
2	ensembl	CDS	26411574	26412177	0	-	0	gene_id "ENSRNOG00000050343"; gene_version "5"; transcript_id "ENSRNOT00000108057"; transcript_version "2"; exon_number "8"; gene_name "Jmy"; gene_source "ensembl"; gene_biotype "protein_coding"; transcript_name "Jmy-202"; transcript_source "ensembl"; transcript_biotype "protein_coding"; protein_id "ENSRNOP00000088902"; protein_version "1";
2	ensembl	exon	26413884	26413979	0	-	.	gene_id "ENSRNOG00000050343"; gene_version "5"; transcript_id "ENSRNOT00000075286"; transcript_version "5"; exon_number "8"; gene_name "Jmy"; gene_source "ensembl"; gene_biotype "protein_coding"; transcript_name "Jmy-201"; transcript_source "ensembl"; transcript_biotype "protein_coding"; exon_id "ENSRNOE00000484611"; exon_version "2"; tag "Ensembl_canonical";
2	ensembl	CDS	26413884	26413979	0	-	0	gene_id "ENSRNOG00000050343"; gene_version "5"; transcript_id "ENSRNOT00000075286"; transcript_version "5"; exon_number "8"; gene_name "Jmy"; gene_source "ensembl"; gene_biotype "protein_coding"; transcript_name "Jmy-201"; transcript_source "ensembl"; transcript_biotype "protein_coding"; protein_id "ENSRNOP00000065789"; protein_version "3"; tag "Ensembl_canonical";
2	ensembl	exon	26424335	26424421	0	-	.	gene_id "ENSRNOG00000050343"; gene_version "5"; transcript_id "ENSRNOT00000075286"; transcript_version "5"; exon_number "7"; gene_name "Jmy"; gene_source "ensembl"; gene_biotype "protein_coding"; transcript_name "Jmy-201"; transcript_source "ensembl"; transcript_biotype "protein_coding"; exon_id "ENSRNOE00000478736"; exon_version "1"; tag "Ensembl_canonical";
2	ensembl	CDS	26424335	26424421	0	-	0	gene_id "ENSRNOG00000050343"; gene_version "5"; transcript_id "ENSRNOT00000075286"; transcript_version "5"; exon_number "7"; gene_name "Jmy"; gene_source "ensembl"; gene_biotype "protein_coding"; transcript_name "Jmy-201"; transcript_source "ensembl"; transcript_biotype "protein_coding"; protein_id "ENSRNOP00000065789"; protein_version "3"; tag "Ensembl_canonical";
2	ensembl	exon	26424335	26424421	0	-	.	gene_id "ENSRNOG00000050343"; gene_version "5"; transcript_id "ENSRNOT00000108057"; transcript_version "2"; exon_number "7"; gene_name "Jmy"; gene_source "ensembl"; gene_biotype "protein_coding"; transcript_name "Jmy-202"; transcript_source "ensembl"; transcript_biotype "protein_coding"; exon_id "ENSRNOE00000478736"; exon_version "1";
2	ensembl	CDS	26424335	26424421	0	-	0	gene_id "ENSRNOG00000050343"; gene_version "5"; transcript_id "ENSRNOT00000108057"; transcript_version "2"; exon_number "7"; gene_name "Jmy"; gene_source "ensembl"; gene_biotype "protein_coding"; transcript_name "Jmy-202"; transcript_source "ensembl"; transcript_biotype "protein_coding"; protein_id "ENSRNOP00000088902"; protein_version "1";
2	ensembl	exon	26425062	26425249	0	-	.	gene_id "ENSRNOG00000050343"; gene_version "5"; transcript_id "ENSRNOT00000075286"; transcript_version "5"; exon_number "6"; gene_name "Jmy"; gene_source "ensembl"; gene_biotype "protein_coding"; transcript_name "Jmy-201"; transcript_source "ensembl"; transcript_biotype "protein_coding"; exon_id "ENSRNOE00000636062"; exon_version "1"; tag "Ensembl_canonical";
2	ensembl	CDS	26425062	26425249	0	-	2	gene_id "ENSRNOG00000050343"; gene_version "5"; transcript_id "ENSRNOT00000075286"; transcript_version "5"; exon_number "6"; gene_name "Jmy"; gene_source "ensembl"; gene_biotype "protein_coding"; transcript_name "Jmy-201"; transcript_source "ensembl"; transcript_biotype "protein_coding"; protein_id "ENSRNOP00000065789"; protein_version "3"; tag "Ensembl_canonical";
2	ensembl	exon	26425062	26425249	0	-	.	gene_id "ENSRNOG00000050343"; gene_version "5"; transcript_id "ENSRNOT00000108057"; transcript_version "2"; exon_number "6"; gene_name "Jmy"; gene_source "ensembl"; gene_biotype "protein_coding"; transcript_name "Jmy-202"; transcript_source "ensembl"; transcript_biotype "protein_coding"; exon_id "ENSRNOE00000636062"; exon_version "1";
2	ensembl	CDS	26425062	26425249	0	-	2	gene_id "ENSRNOG00000050343"; gene_version "5"; transcript_id "ENSRNOT00000108057"; transcript_version "2"; exon_number "6"; gene_name "Jmy"; gene_source "ensembl"; gene_biotype "protein_coding"; transcript_name "Jmy-202"; transcript_source "ensembl"; transcript_biotype "protein_coding"; protein_id "ENSRNOP00000088902"; protein_version "1";
2	ensembl	exon	26425639	26425804	0	-	.	gene_id "ENSRNOG00000050343"; gene_version "5"; transcript_id "ENSRNOT00000075286"; transcript_version "5"; exon_number "5"; gene_name "Jmy"; gene_source "ensembl"; gene_biotype "protein_coding"; transcript_name "Jmy-201"; transcript_source "ensembl"; transcript_biotype "protein_coding"; exon_id "ENSRNOE00000572958"; exon_version "2"; tag "Ensembl_canonical";
2	ensembl	CDS	26425639	26425804	0	-	0	gene_id "ENSRNOG00000050343"; gene_version "5"; transcript_id "ENSRNOT00000075286"; transcript_version "5"; exon_number "5"; gene_name "Jmy"; gene_source "ensembl"; gene_biotype "protein_coding"; transcript_name "Jmy-201"; transcript_source "ensembl"; transcript_biotype "protein_coding"; protein_id "ENSRNOP00000065789"; protein_version "3"; tag "Ensembl_canonical";
2	ensembl	exon	26425639	26425804	0	-	.	gene_id "ENSRNOG00000050343"; gene_version "5"; transcript_id "ENSRNOT00000108057"; transcript_version "2"; exon_number "5"; gene_name "Jmy"; gene_source "ensembl"; gene_biotype "protein_coding"; transcript_name "Jmy-202"; transcript_source "ensembl"; transcript_biotype "protein_coding"; exon_id "ENSRNOE00000572958"; exon_version "2";
2	ensembl	CDS	26425639	26425804	0	-	0	gene_id "ENSRNOG00000050343"; gene_version "5"; transcript_id "ENSRNOT00000108057"; transcript_version "2"; exon_number "5"; gene_name "Jmy"; gene_source "ensembl"; gene_biotype "protein_coding"; transcript_name "Jmy-202"; transcript_source "ensembl"; transcript_biotype "protein_coding"; protein_id "ENSRNOP00000088902"; protein_version "1";
2	ensembl	exon	26436788	26436957	0	-	.	gene_id "ENSRNOG00000050343"; gene_version "5"; transcript_id "ENSRNOT00000075286"; transcript_version "5"; exon_number "4"; gene_name "Jmy"; gene_source "ensembl"; gene_biotype "protein_coding"; transcript_name "Jmy-201"; transcript_source "ensembl"; transcript_biotype "protein_coding"; exon_id "ENSRNOE00000509517"; exon_version "2"; tag "Ensembl_canonical";
2	ensembl	CDS	26436788	26436957	0	-	2	gene_id "ENSRNOG00000050343"; gene_version "5"; transcript_id "ENSRNOT00000075286"; transcript_version "5"; exon_number "4"; gene_name "Jmy"; gene_source "ensembl"; gene_biotype "protein_coding"; transcript_name "Jmy-201"; transcript_source "ensembl"; transcript_biotype "protein_coding"; protein_id "ENSRNOP00000065789"; protein_version "3"; tag "Ensembl_canonical";
2	ensembl	exon	26436788	26436957	0	-	.	gene_id "ENSRNOG00000050343"; gene_version "5"; transcript_id "ENSRNOT00000108057"; transcript_version "2"; exon_number "4"; gene_name "Jmy"; gene_source "ensembl"; gene_biotype "protein_coding"; transcript_name "Jmy-202"; transcript_source "ensembl"; transcript_biotype "protein_coding"; exon_id "ENSRNOE00000509517"; exon_version "2";
2	ensembl	CDS	26436788	26436957	0	-	2	gene_id "ENSRNOG00000050343"; gene_version "5"; transcript_id "ENSRNOT00000108057"; transcript_version "2"; exon_number "4"; gene_name "Jmy"; gene_source "ensembl"; gene_biotype "protein_coding"; transcript_name "Jmy-202"; transcript_source "ensembl"; transcript_biotype "protein_coding"; protein_id "ENSRNOP00000088902"; protein_version "1";
2	ensembl	exon	26440530	26440680	0	-	.	gene_id "ENSRNOG00000050343"; gene_version "5"; transcript_id "ENSRNOT00000075286"; transcript_version "5"; exon_number "3"; gene_name "Jmy"; gene_source "ensembl"; gene_biotype "protein_coding"; transcript_name "Jmy-201"; transcript_source "ensembl"; transcript_biotype "protein_coding"; exon_id "ENSRNOE00000467438"; exon_version "1"; tag "Ensembl_canonical";
2	ensembl	CDS	26440530	26440680	0	-	0	gene_id "ENSRNOG00000050343"; gene_version "5"; transcript_id "ENSRNOT00000075286"; transcript_version "5"; exon_number "3"; gene_name "Jmy"; gene_source "ensembl"; gene_biotype "protein_coding"; transcript_name "Jmy-201"; transcript_source "ensembl"; transcript_biotype "protein_coding"; protein_id "ENSRNOP00000065789"; protein_version "3"; tag "Ensembl_canonical";
2	ensembl	exon	26440530	26440680	0	-	.	gene_id "ENSRNOG00000050343"; gene_version "5"; transcript_id "ENSRNOT00000108057"; transcript_version "2"; exon_number "3"; gene_name "Jmy"; gene_source "ensembl"; gene_biotype "protein_coding"; transcript_name "Jmy-202"; transcript_source "ensembl"; transcript_biotype "protein_coding"; exon_id "ENSRNOE00000467438"; exon_version "1";
2	ensembl	CDS	26440530	26440680	0	-	0	gene_id "ENSRNOG00000050343"; gene_version "5"; transcript_id "ENSRNOT00000108057"; transcript_version "2"; exon_number "3"; gene_name "Jmy"; gene_source "ensembl"; gene_biotype "protein_coding"; transcript_name "Jmy-202"; transcript_source "ensembl"; transcript_biotype "protein_coding"; protein_id "ENSRNOP00000088902"; protein_version "1";
2	ensembl	exon	26447490	26447663	0	-	.	gene_id "ENSRNOG00000050343"; gene_version "5"; transcript_id "ENSRNOT00000075286"; transcript_version "5"; exon_number "2"; gene_name "Jmy"; gene_source "ensembl"; gene_biotype "protein_coding"; transcript_name "Jmy-201"; transcript_source "ensembl"; transcript_biotype "protein_coding"; exon_id "ENSRNOE00000467036"; exon_version "1"; tag "Ensembl_canonical";
2	ensembl	CDS	26447490	26447663	0	-	0	gene_id "ENSRNOG00000050343"; gene_version "5"; transcript_id "ENSRNOT00000075286"; transcript_version "5"; exon_number "2"; gene_name "Jmy"; gene_source "ensembl"; gene_biotype "protein_coding"; transcript_name "Jmy-201"; transcript_source "ensembl"; transcript_biotype "protein_coding"; protein_id "ENSRNOP00000065789"; protein_version "3"; tag "Ensembl_canonical";
2	ensembl	exon	26447490	26447663	0	-	.	gene_id "ENSRNOG00000050343"; gene_version "5"; transcript_id "ENSRNOT00000108057"; transcript_version "2"; exon_number "2"; gene_name "Jmy"; gene_source "ensembl"; gene_biotype "protein_coding"; transcript_name "Jmy-202"; transcript_source "ensembl"; transcript_biotype "protein_coding"; exon_id "ENSRNOE00000467036"; exon_version "1";
2	ensembl	CDS	26447490	26447663	0	-	0	gene_id "ENSRNOG00000050343"; gene_version "5"; transcript_id "ENSRNOT00000108057"; transcript_version "2"; exon_number "2"; gene_name "Jmy"; gene_source "ensembl"; gene_biotype "protein_coding"; transcript_name "Jmy-202"; transcript_source "ensembl"; transcript_biotype "protein_coding"; protein_id "ENSRNOP00000088902"; protein_version "1";
2	ensembl	CDS	26464458	26465450	0	-	0	gene_id "ENSRNOG00000050343"; gene_version "5"; transcript_id "ENSRNOT00000075286"; transcript_version "5"; exon_number "1"; gene_name "Jmy"; gene_source "ensembl"; gene_biotype "protein_coding"; transcript_name "Jmy-201"; transcript_source "ensembl"; transcript_biotype "protein_coding"; protein_id "ENSRNOP00000065789"; protein_version "3"; tag "Ensembl_canonical";
2	ensembl	CDS	26464458	26465450	0	-	0	gene_id "ENSRNOG00000050343"; gene_version "5"; transcript_id "ENSRNOT00000108057"; transcript_version "2"; exon_number "1"; gene_name "Jmy"; gene_source "ensembl"; gene_biotype "protein_coding"; transcript_name "Jmy-202"; transcript_source "ensembl"; transcript_biotype "protein_coding"; protein_id "ENSRNOP00000088902"; protein_version "1";
2	ensembl	exon	26464458	26465649	0	-	.	gene_id "ENSRNOG00000050343"; gene_version "5"; transcript_id "ENSRNOT00000075286"; transcript_version "5"; exon_number "1"; gene_name "Jmy"; gene_source "ensembl"; gene_biotype "protein_coding"; transcript_name "Jmy-201"; transcript_source "ensembl"; transcript_biotype "protein_coding"; exon_id "ENSRNOE00000510829"; exon_version "3"; tag "Ensembl_canonical";
2	ensembl	exon	26464458	26465649	0	-	.	gene_id "ENSRNOG00000050343"; gene_version "5"; transcript_id "ENSRNOT00000108057"; transcript_version "2"; exon_number "1"; gene_name "Jmy"; gene_source "ensembl"; gene_biotype "protein_coding"; transcript_name "Jmy-202"; transcript_source "ensembl"; transcript_biotype "protein_coding"; exon_id "ENSRNOE00000510829"; exon_version "3";
2	ensembl	start_codon	26465448	26465450	0	-	0	gene_id "ENSRNOG00000050343"; gene_version "5"; transcript_id "ENSRNOT00000075286"; transcript_version "5"; exon_number "1"; gene_name "Jmy"; gene_source "ensembl"; gene_biotype "protein_coding"; transcript_name "Jmy-201"; transcript_source "ensembl"; transcript_biotype "protein_coding"; tag "Ensembl_canonical";
2	ensembl	start_codon	26465448	26465450	0	-	0	gene_id "ENSRNOG00000050343"; gene_version "5"; transcript_id "ENSRNOT00000108057"; transcript_version "2"; exon_number "1"; gene_name "Jmy"; gene_source "ensembl"; gene_biotype "protein_coding"; transcript_name "Jmy-202"; transcript_source "ensembl"; transcript_biotype "protein_coding";
2	ensembl	five_prime_utr	26465451	26465649	0	-	.	gene_id "ENSRNOG00000050343"; gene_version "5"; transcript_id "ENSRNOT00000075286"; transcript_version "5"; gene_name "Jmy"; gene_source "ensembl"; gene_biotype "protein_coding"; transcript_name "Jmy-201"; transcript_source "ensembl"; transcript_biotype "protein_coding"; tag "Ensembl_canonical";
2	ensembl	five_prime_utr	26465451	26465649	0	-	.	gene_id "ENSRNOG00000050343"; gene_version "5"; transcript_id "ENSRNOT00000108057"; transcript_version "2"; gene_name "Jmy"; gene_source "ensembl"; gene_biotype "protein_coding"; transcript_name "Jmy-202"; transcript_source "ensembl"; transcript_biotype "protein_coding";
2	sraer114_es	exon	26483478	26483803	0.415112255515703	-	.	gene_id "sraer114_gene_54937"; transcript_id "sraer114_gene_54937_tx_2"; exon_id "2_26483478_26483803_-"; exonnum "3"; txlen "518";
2	sraer114_es	exon	26483478	26483803	0.298134061840032	-	.	gene_id "sraer114_gene_54937"; transcript_id "sraer114_gene_54937_tx_3"; exon_id "2_26483478_26483803_-"; exonnum "4"; txlen "583";
2	sraer114_es	exon	26483478	26483803	0.0843069956080675	-	.	gene_id "sraer114_gene_54937"; transcript_id "sraer114_gene_54937_tx_7"; exon_id "2_26483478_26483803_-"; exonnum "4"; txlen "570";
2	sraer114_mid	exon	26494564	26494615	0.298134061840032	-	.	gene_id "sraer114_gene_54937"; transcript_id "sraer114_gene_54937_tx_3"; exon_id "2_26494564_26494615_-"; exonnum "3"; txlen "583";
2	sraer114_mid	exon	26494564	26494615	0.0843069956080675	-	.	gene_id "sraer114_gene_54937"; transcript_id "sraer114_gene_54937_tx_7"; exon_id "2_26494564_26494615_-"; exonnum "3"; txlen "570";
2	sraer114_mid	exon	26494720	26494768	0.415112255515703	-	.	gene_id "sraer114_gene_54937"; transcript_id "sraer114_gene_54937_tx_2"; exon_id "2_26494720_26494768_-"; exonnum "2"; txlen "518";
2	sraer114_mid	exon	26494720	26494768	0.298134061840032	-	.	gene_id "sraer114_gene_54937"; transcript_id "sraer114_gene_54937_tx_3"; exon_id "2_26494720_26494768_-"; exonnum "2"; txlen "583";
2	sraer114_mid	exon	26494720	26494768	0.0843069956080675	-	.	gene_id "sraer114_gene_54937"; transcript_id "sraer114_gene_54937_tx_7"; exon_id "2_26494720_26494768_-"; exonnum "2"; txlen "570";
2	sraer114_ss	exon	26495073	26495215	0.415112255515703	-	.	gene_id "sraer114_gene_54937"; transcript_id "sraer114_gene_54937_tx_2"; exon_id "2_26495073_26495215_-"; exonnum "1"; txlen "518";
2	sraer114_ss	exon	26495073	26495215	0.0843069956080675	-	.	gene_id "sraer114_gene_54937"; transcript_id "sraer114_gene_54937_tx_7"; exon_id "2_26495073_26495215_-"; exonnum "1"; txlen "570";
2	sraer114_ss	exon	26502126	26502281	0.298134061840032	-	.	gene_id "sraer114_gene_54937"; transcript_id "sraer114_gene_54937_tx_3"; exon_id "2_26502126_26502281_-"; exonnum "1"; txlen "583";
2	sraer114_es	exon	26507814	26508079	0.581992130860042	-	.	gene_id "sraer114_gene_44686"; transcript_id "sraer114_gene_44686_tx_1"; exon_id "2_26507814_26508079_-"; exonnum "3"; txlen "566";
2	sraer114_mid	exon	26510109	26510291	0.581992130860042	-	.	gene_id "sraer114_gene_44686"; transcript_id "sraer114_gene_44686_tx_1"; exon_id "2_26510109_26510291_-"; exonnum "2"; txlen "566";
2	sraer114_ss	exon	26512357	26512473	0.581992130860042	-	.	gene_id "sraer114_gene_44686"; transcript_id "sraer114_gene_44686_tx_1"; exon_id "2_26512357_26512473_-"; exonnum "1"; txlen "566";
2	sraer114_es	exon	26581123	26581435	0.00370385578523607	-	.	gene_id "sraer114_gene_63013"; transcript_id "sraer114_gene_63013_tx_1"; exon_id "2_26581123_26581435_-"; exonnum "3"; txlen "725";
2	sraer114_mid	exon	26581932	26582123	0.00370385578523607	-	.	gene_id "sraer114_gene_63013"; transcript_id "sraer114_gene_63013_tx_1"; exon_id "2_26581932_26582123_-"; exonnum "2"; txlen "725";
2	sraer114_ss	exon	26587005	26587224	0.00370385578523607	-	.	gene_id "sraer114_gene_63013"; transcript_id "sraer114_gene_63013_tx_1"; exon_id "2_26587005_26587224_-"; exonnum "1"; txlen "725";
2	ensembl	three_prime_utr	26594854	26595423	0	-	.	gene_id "ENSRNOG00000011200"; gene_version "5"; transcript_id "ENSRNOT00000015336"; transcript_version "5"; gene_name "Bhmt"; gene_source "ensembl"; gene_biotype "protein_coding"; transcript_name "Bhmt-201"; transcript_source "ensembl"; transcript_biotype "protein_coding"; tag "Ensembl_canonical";
2	ensembl	exon	26594854	26595610	0	-	.	gene_id "ENSRNOG00000011200"; gene_version "5"; transcript_id "ENSRNOT00000015336"; transcript_version "5"; exon_number "9"; gene_name "Bhmt"; gene_source "ensembl"; gene_biotype "protein_coding"; transcript_name "Bhmt-201"; transcript_source "ensembl"; transcript_biotype "protein_coding"; exon_id "ENSRNOE00000108559"; exon_version "3"; tag "Ensembl_canonical";
2	ENSEMBL114_rn	exon	26594854	26595610	1.44601077670704	-	.	gene_id "ENSRNOG00000011200"; transcript_id "ENSRNOG00000011200_tx_1"; exon_id "2_26594854_26595610_-"; exonnum "9"; txlen "2129";
2	ENSEMBL114_rn	exon	26594854	26595610	1.21069915002698	-	.	gene_id "ENSRNOG00000011200"; transcript_id "ENSRNOG00000011200_tx_2"; exon_id "2_26594854_26595610_-"; exonnum "9"; txlen "2116";
2	ENSEMBL114_rn	exon	26594854	26595610	0.617473996472205	-	.	gene_id "ENSRNOG00000011200"; transcript_id "ENSRNOG00000011200_tx_3"; exon_id "2_26594854_26595610_-"; exonnum "8"; txlen "1824";
2	ENSEMBL114_rn	exon	26594854	26595610	0.393263951421342	-	.	gene_id "ENSRNOG00000011200"; transcript_id "ENSRNOG00000011200_tx_4"; exon_id "2_26594854_26595610_-"; exonnum "7"; txlen "1720";
2	ENSEMBL114_rn	exon	26594854	26595610	0.280703330115648	-	.	gene_id "ENSRNOG00000011200"; transcript_id "ENSRNOG00000011200_tx_5"; exon_id "2_26594854_26595610_-"; exonnum "7"; txlen "2081";
2	ENSEMBL114_rn	exon	26594854	26595610	0.14400374644402	-	.	gene_id "ENSRNOG00000011200"; transcript_id "ENSRNOG00000011200_tx_6"; exon_id "2_26594854_26595610_-"; exonnum "9"; txlen "2061";
2	ensembl	gene	26594854	26614715	0	-	.	gene_id "ENSRNOG00000011200"; gene_version "5"; gene_name "Bhmt"; gene_source "ensembl"; gene_biotype "protein_coding";
2	ensembl	transcript	26594854	26614715	0	-	.	gene_id "ENSRNOG00000011200"; gene_version "5"; transcript_id "ENSRNOT00000015336"; transcript_version "5"; gene_name "Bhmt"; gene_source "ensembl"; gene_biotype "protein_coding"; transcript_name "Bhmt-201"; transcript_source "ensembl"; transcript_biotype "protein_coding"; tag "Ensembl_canonical";
2	ensembl	stop_codon	26595424	26595426	0	-	0	gene_id "ENSRNOG00000011200"; gene_version "5"; transcript_id "ENSRNOT00000015336"; transcript_version "5"; exon_number "9"; gene_name "Bhmt"; gene_source "ensembl"; gene_biotype "protein_coding"; transcript_name "Bhmt-201"; transcript_source "ensembl"; transcript_biotype "protein_coding"; tag "Ensembl_canonical";
2	ensembl	CDS	26595427	26595610	0	-	1	gene_id "ENSRNOG00000011200"; gene_version "5"; transcript_id "ENSRNOT00000015336"; transcript_version "5"; exon_number "9"; gene_name "Bhmt"; gene_source "ensembl"; gene_biotype "protein_coding"; transcript_name "Bhmt-201"; transcript_source "ensembl"; transcript_biotype "protein_coding"; protein_id "ENSRNOP00000015336"; protein_version "4"; tag "Ensembl_canonical";
2	ensembl	exon	26597768	26597996	0	-	.	gene_id "ENSRNOG00000011200"; gene_version "5"; transcript_id "ENSRNOT00000015336"; transcript_version "5"; exon_number "8"; gene_name "Bhmt"; gene_source "ensembl"; gene_biotype "protein_coding"; transcript_name "Bhmt-201"; transcript_source "ensembl"; transcript_biotype "protein_coding"; exon_id "ENSRNOE00000106259"; exon_version "1"; tag "Ensembl_canonical";
2	ensembl	CDS	26597768	26597996	0	-	2	gene_id "ENSRNOG00000011200"; gene_version "5"; transcript_id "ENSRNOT00000015336"; transcript_version "5"; exon_number "8"; gene_name "Bhmt"; gene_source "ensembl"; gene_biotype "protein_coding"; transcript_name "Bhmt-201"; transcript_source "ensembl"; transcript_biotype "protein_coding"; protein_id "ENSRNOP00000015336"; protein_version "4"; tag "Ensembl_canonical";
2	ENSEMBL114_rn	exon	26597768	26597996	1.44601077670704	-	.	gene_id "ENSRNOG00000011200"; transcript_id "ENSRNOG00000011200_tx_1"; exon_id "2_26597768_26597996_-"; exonnum "8"; txlen "2129";
2	ENSEMBL114_rn	exon	26597768	26597996	1.21069915002698	-	.	gene_id "ENSRNOG00000011200"; transcript_id "ENSRNOG00000011200_tx_2"; exon_id "2_26597768_26597996_-"; exonnum "8"; txlen "2116";
2	ENSEMBL114_rn	exon	26597768	26597996	0.617473996472205	-	.	gene_id "ENSRNOG00000011200"; transcript_id "ENSRNOG00000011200_tx_3"; exon_id "2_26597768_26597996_-"; exonnum "7"; txlen "1824";
2	ENSEMBL114_rn	exon	26597768	26597996	0.393263951421342	-	.	gene_id "ENSRNOG00000011200"; transcript_id "ENSRNOG00000011200_tx_4"; exon_id "2_26597768_26597996_-"; exonnum "6"; txlen "1720";
2	ENSEMBL114_rn	exon	26597768	26597996	0.280703330115648	-	.	gene_id "ENSRNOG00000011200"; transcript_id "ENSRNOG00000011200_tx_5"; exon_id "2_26597768_26597996_-"; exonnum "6"; txlen "2081";
2	ENSEMBL114_rn	exon	26597768	26597996	0.14400374644402	-	.	gene_id "ENSRNOG00000011200"; transcript_id "ENSRNOG00000011200_tx_6"; exon_id "2_26597768_26597996_-"; exonnum "8"; txlen "2061";
2	ensembl	exon	26599048	26599230	0	-	.	gene_id "ENSRNOG00000011200"; gene_version "5"; transcript_id "ENSRNOT00000015336"; transcript_version "5"; exon_number "7"; gene_name "Bhmt"; gene_source "ensembl"; gene_biotype "protein_coding"; transcript_name "Bhmt-201"; transcript_source "ensembl"; transcript_biotype "protein_coding"; exon_id "ENSRNOE00000108359"; exon_version "1"; tag "Ensembl_canonical";
2	ensembl	CDS	26599048	26599230	0	-	2	gene_id "ENSRNOG00000011200"; gene_version "5"; transcript_id "ENSRNOT00000015336"; transcript_version "5"; exon_number "7"; gene_name "Bhmt"; gene_source "ensembl"; gene_biotype "protein_coding"; transcript_name "Bhmt-201"; transcript_source "ensembl"; transcript_biotype "protein_coding"; protein_id "ENSRNOP00000015336"; protein_version "4"; tag "Ensembl_canonical";
2	ENSEMBL114_rn	exon	26599048	26599230	1.44601077670704	-	.	gene_id "ENSRNOG00000011200"; transcript_id "ENSRNOG00000011200_tx_1"; exon_id "2_26599048_26599230_-"; exonnum "7"; txlen "2129";
2	ENSEMBL114_rn	exon	26599048	26599230	1.21069915002698	-	.	gene_id "ENSRNOG00000011200"; transcript_id "ENSRNOG00000011200_tx_2"; exon_id "2_26599048_26599230_-"; exonnum "7"; txlen "2116";
2	ENSEMBL114_rn	exon	26599048	26599230	0.617473996472205	-	.	gene_id "ENSRNOG00000011200"; transcript_id "ENSRNOG00000011200_tx_3"; exon_id "2_26599048_26599230_-"; exonnum "6"; txlen "1824";
2	ENSEMBL114_rn	exon	26599048	26599230	0.393263951421342	-	.	gene_id "ENSRNOG00000011200"; transcript_id "ENSRNOG00000011200_tx_4"; exon_id "2_26599048_26599230_-"; exonnum "5"; txlen "1720";
2	ENSEMBL114_rn	exon	26599048	26599230	0.280703330115648	-	.	gene_id "ENSRNOG00000011200"; transcript_id "ENSRNOG00000011200_tx_5"; exon_id "2_26599048_26599230_-"; exonnum "5"; txlen "2081";
2	ENSEMBL114_rn	exon	26599048	26599230	0.14400374644402	-	.	gene_id "ENSRNOG00000011200"; transcript_id "ENSRNOG00000011200_tx_6"; exon_id "2_26599048_26599230_-"; exonnum "7"; txlen "2061";
2	ensembl	exon	26602457	26602604	0	-	.	gene_id "ENSRNOG00000011200"; gene_version "5"; transcript_id "ENSRNOT00000015336"; transcript_version "5"; exon_number "6"; gene_name "Bhmt"; gene_source "ensembl"; gene_biotype "protein_coding"; transcript_name "Bhmt-201"; transcript_source "ensembl"; transcript_biotype "protein_coding"; exon_id "ENSRNOE00000108187"; exon_version "1"; tag "Ensembl_canonical";
2	ensembl	CDS	26602457	26602604	0	-	0	gene_id "ENSRNOG00000011200"; gene_version "5"; transcript_id "ENSRNOT00000015336"; transcript_version "5"; exon_number "6"; gene_name "Bhmt"; gene_source "ensembl"; gene_biotype "protein_coding"; transcript_name "Bhmt-201"; transcript_source "ensembl"; transcript_biotype "protein_coding"; protein_id "ENSRNOP00000015336"; protein_version "4"; tag "Ensembl_canonical";
2	ENSEMBL114_rn	exon	26602457	26602604	1.44601077670704	-	.	gene_id "ENSRNOG00000011200"; transcript_id "ENSRNOG00000011200_tx_1"; exon_id "2_26602457_26602604_-"; exonnum "6"; txlen "2129";
2	ENSEMBL114_rn	exon	26602457	26602604	1.21069915002698	-	.	gene_id "ENSRNOG00000011200"; transcript_id "ENSRNOG00000011200_tx_2"; exon_id "2_26602457_26602604_-"; exonnum "6"; txlen "2116";
2	ENSEMBL114_rn	exon	26602457	26602604	0.617473996472205	-	.	gene_id "ENSRNOG00000011200"; transcript_id "ENSRNOG00000011200_tx_3"; exon_id "2_26602457_26602604_-"; exonnum "5"; txlen "1824";
2	ENSEMBL114_rn	exon	26602457	26602604	0.393263951421342	-	.	gene_id "ENSRNOG00000011200"; transcript_id "ENSRNOG00000011200_tx_4"; exon_id "2_26602457_26602604_-"; exonnum "4"; txlen "1720";
2	ENSEMBL114_rn	exon	26602457	26602604	0.280703330115648	-	.	gene_id "ENSRNOG00000011200"; transcript_id "ENSRNOG00000011200_tx_5"; exon_id "2_26602457_26602604_-"; exonnum "4"; txlen "2081";
2	ENSEMBL114_rn	exon	26602457	26602604	0.14400374644402	-	.	gene_id "ENSRNOG00000011200"; transcript_id "ENSRNOG00000011200_tx_6"; exon_id "2_26602457_26602604_-"; exonnum "6"; txlen "2061";
2	ensembl	exon	26602946	26603137	0	-	.	gene_id "ENSRNOG00000011200"; gene_version "5"; transcript_id "ENSRNOT00000015336"; transcript_version "5"; exon_number "5"; gene_name "Bhmt"; gene_source "ensembl"; gene_biotype "protein_coding"; transcript_name "Bhmt-201"; transcript_source "ensembl"; transcript_biotype "protein_coding"; exon_id "ENSRNOE00000107992"; exon_version "1"; tag "Ensembl_canonical";
2	ensembl	CDS	26602946	26603137	0	-	0	gene_id "ENSRNOG00000011200"; gene_version "5"; transcript_id "ENSRNOT00000015336"; transcript_version "5"; exon_number "5"; gene_name "Bhmt"; gene_source "ensembl"; gene_biotype "protein_coding"; transcript_name "Bhmt-201"; transcript_source "ensembl"; transcript_biotype "protein_coding"; protein_id "ENSRNOP00000015336"; protein_version "4"; tag "Ensembl_canonical";
2	ENSEMBL114_rn	exon	26602946	26603137	1.44601077670704	-	.	gene_id "ENSRNOG00000011200"; transcript_id "ENSRNOG00000011200_tx_1"; exon_id "2_26602946_26603137_-"; exonnum "5"; txlen "2129";
2	ENSEMBL114_rn	exon	26602946	26603137	1.21069915002698	-	.	gene_id "ENSRNOG00000011200"; transcript_id "ENSRNOG00000011200_tx_2"; exon_id "2_26602946_26603137_-"; exonnum "5"; txlen "2116";
2	ENSEMBL114_rn	exon	26602946	26603137	0.617473996472205	-	.	gene_id "ENSRNOG00000011200"; transcript_id "ENSRNOG00000011200_tx_3"; exon_id "2_26602946_26603137_-"; exonnum "4"; txlen "1824";
2	ENSEMBL114_rn	exon	26602946	26603137	0.393263951421342	-	.	gene_id "ENSRNOG00000011200"; transcript_id "ENSRNOG00000011200_tx_4"; exon_id "2_26602946_26603137_-"; exonnum "3"; txlen "1720";
2	ENSEMBL114_rn	exon	26602946	26603137	0.280703330115648	-	.	gene_id "ENSRNOG00000011200"; transcript_id "ENSRNOG00000011200_tx_5"; exon_id "2_26602946_26603137_-"; exonnum "3"; txlen "2081";
2	ENSEMBL114_rn	exon	26602946	26603137	0.14400374644402	-	.	gene_id "ENSRNOG00000011200"; transcript_id "ENSRNOG00000011200_tx_6"; exon_id "2_26602946_26603137_-"; exonnum "5"; txlen "2061";
2	ensembl	exon	26604463	26604581	0	-	.	gene_id "ENSRNOG00000011200"; gene_version "5"; transcript_id "ENSRNOT00000015336"; transcript_version "5"; exon_number "4"; gene_name "Bhmt"; gene_source "ensembl"; gene_biotype "protein_coding"; transcript_name "Bhmt-201"; transcript_source "ensembl"; transcript_biotype "protein_coding"; exon_id "ENSRNOE00000107742"; exon_version "1"; tag "Ensembl_canonical";
2	ensembl	CDS	26604463	26604581	0	-	2	gene_id "ENSRNOG00000011200"; gene_version "5"; transcript_id "ENSRNOT00000015336"; transcript_version "5"; exon_number "4"; gene_name "Bhmt"; gene_source "ensembl"; gene_biotype "protein_coding"; transcript_name "Bhmt-201"; transcript_source "ensembl"; transcript_biotype "protein_coding"; protein_id "ENSRNOP00000015336"; protein_version "4"; tag "Ensembl_canonical";
2	ENSEMBL114_rn	exon	26604463	26604581	1.44601077670704	-	.	gene_id "ENSRNOG00000011200"; transcript_id "ENSRNOG00000011200_tx_1"; exon_id "2_26604463_26604581_-"; exonnum "4"; txlen "2129";
2	ENSEMBL114_rn	exon	26604463	26604581	1.21069915002698	-	.	gene_id "ENSRNOG00000011200"; transcript_id "ENSRNOG00000011200_tx_2"; exon_id "2_26604463_26604581_-"; exonnum "4"; txlen "2116";
2	ENSEMBL114_rn	exon	26604463	26604581	0.617473996472205	-	.	gene_id "ENSRNOG00000011200"; transcript_id "ENSRNOG00000011200_tx_3"; exon_id "2_26604463_26604581_-"; exonnum "3"; txlen "1824";
2	ENSEMBL114_rn	exon	26604463	26604581	0.393263951421342	-	.	gene_id "ENSRNOG00000011200"; transcript_id "ENSRNOG00000011200_tx_4"; exon_id "2_26604463_26604581_-"; exonnum "2"; txlen "1720";
2	ENSEMBL114_rn	exon	26604463	26604581	0.280703330115648	-	.	gene_id "ENSRNOG00000011200"; transcript_id "ENSRNOG00000011200_tx_5"; exon_id "2_26604463_26604581_-"; exonnum "2"; txlen "2081";
2	ENSEMBL114_rn	exon	26604463	26604581	0.14400374644402	-	.	gene_id "ENSRNOG00000011200"; transcript_id "ENSRNOG00000011200_tx_6"; exon_id "2_26604463_26604581_-"; exonnum "4"; txlen "2061";
2	sraer114_ss	exon	26605586	26606038	0.280703330115648	-	.	gene_id "ENSRNOG00000011200"; transcript_id "ENSRNOG00000011200_tx_5"; exon_id "2_26605586_26606038_-"; exonnum "1"; txlen "2081";
2	sraer114_ss	exon	26606418	26606509	0.393263951421342	-	.	gene_id "ENSRNOG00000011200"; transcript_id "ENSRNOG00000011200_tx_4"; exon_id "2_26606418_26606509_-"; exonnum "1"; txlen "1720";
2	ensembl	exon	26610615	26610747	0	-	.	gene_id "ENSRNOG00000011200"; gene_version "5"; transcript_id "ENSRNOT00000015336"; transcript_version "5"; exon_number "3"; gene_name "Bhmt"; gene_source "ensembl"; gene_biotype "protein_coding"; transcript_name "Bhmt-201"; transcript_source "ensembl"; transcript_biotype "protein_coding"; exon_id "ENSRNOE00000107406"; exon_version "2"; tag "Ensembl_canonical";
2	ensembl	CDS	26610615	26610747	0	-	0	gene_id "ENSRNOG00000011200"; gene_version "5"; transcript_id "ENSRNOT00000015336"; transcript_version "5"; exon_number "3"; gene_name "Bhmt"; gene_source "ensembl"; gene_biotype "protein_coding"; transcript_name "Bhmt-201"; transcript_source "ensembl"; transcript_biotype "protein_coding"; protein_id "ENSRNOP00000015336"; protein_version "4"; tag "Ensembl_canonical";
2	ENSEMBL114_rn	exon	26610615	26610747	1.44601077670704	-	.	gene_id "ENSRNOG00000011200"; transcript_id "ENSRNOG00000011200_tx_1"; exon_id "2_26610615_26610747_-"; exonnum "3"; txlen "2129";
2	ENSEMBL114_rn	exon	26610615	26610747	1.21069915002698	-	.	gene_id "ENSRNOG00000011200"; transcript_id "ENSRNOG00000011200_tx_2"; exon_id "2_26610615_26610747_-"; exonnum "3"; txlen "2116";
2	ENSEMBL114_rn	exon	26610615	26610747	0.617473996472205	-	.	gene_id "ENSRNOG00000011200"; transcript_id "ENSRNOG00000011200_tx_3"; exon_id "2_26610615_26610747_-"; exonnum "2"; txlen "1824";
2	ENSEMBL114_rn	exon	26610615	26610747	0.14400374644402	-	.	gene_id "ENSRNOG00000011200"; transcript_id "ENSRNOG00000011200_tx_6"; exon_id "2_26610615_26610747_-"; exonnum "3"; txlen "2061";
2	sraer114_ss	exon	26612014	26612076	0.617473996472205	-	.	gene_id "ENSRNOG00000011200"; transcript_id "ENSRNOG00000011200_tx_3"; exon_id "2_26612014_26612076_-"; exonnum "1"; txlen "1824";
2	ensembl	exon	26614327	26614594	0	-	.	gene_id "ENSRNOG00000011200"; gene_version "5"; transcript_id "ENSRNOT00000015336"; transcript_version "5"; exon_number "2"; gene_name "Bhmt"; gene_source "ensembl"; gene_biotype "protein_coding"; transcript_name "Bhmt-201"; transcript_source "ensembl"; transcript_biotype "protein_coding"; exon_id "ENSRNOE00000223436"; exon_version "2"; tag "Ensembl_canonical";
2	ensembl	CDS	26614327	26614594	0	-	1	gene_id "ENSRNOG00000011200"; gene_version "5"; transcript_id "ENSRNOT00000015336"; transcript_version "5"; exon_number "2"; gene_name "Bhmt"; gene_source "ensembl"; gene_biotype "protein_coding"; transcript_name "Bhmt-201"; transcript_source "ensembl"; transcript_biotype "protein_coding"; protein_id "ENSRNOP00000015336"; protein_version "4"; tag "Ensembl_canonical";
2	ENSEMBL114_rn	exon	26614327	26614594	1.44601077670704	-	.	gene_id "ENSRNOG00000011200"; transcript_id "ENSRNOG00000011200_tx_1"; exon_id "2_26614327_26614594_-"; exonnum "2"; txlen "2129";
2	ENSEMBL114_rn	exon	26614327	26614594	1.21069915002698	-	.	gene_id "ENSRNOG00000011200"; transcript_id "ENSRNOG00000011200_tx_2"; exon_id "2_26614327_26614594_-"; exonnum "2"; txlen "2116";
2	ENSEMBL114_rn	exon	26614327	26614594	0.14400374644402	-	.	gene_id "ENSRNOG00000011200"; transcript_id "ENSRNOG00000011200_tx_6"; exon_id "2_26614327_26614594_-"; exonnum "2"; txlen "2061";
2	sraer114_ss	exon	26614674	26614760	1.21069915002698	-	.	gene_id "ENSRNOG00000011200"; transcript_id "ENSRNOG00000011200_tx_2"; exon_id "2_26614674_26614760_-"; exonnum "1"; txlen "2116";
2	ensembl	exon	26614699	26614715	0	-	.	gene_id "ENSRNOG00000011200"; gene_version "5"; transcript_id "ENSRNOT00000015336"; transcript_version "5"; exon_number "1"; gene_name "Bhmt"; gene_source "ensembl"; gene_biotype "protein_coding"; transcript_name "Bhmt-201"; transcript_source "ensembl"; transcript_biotype "protein_coding"; exon_id "ENSRNOE00000812338"; exon_version "1"; tag "Ensembl_canonical";
2	ensembl	CDS	26614699	26614715	0	-	0	gene_id "ENSRNOG00000011200"; gene_version "5"; transcript_id "ENSRNOT00000015336"; transcript_version "5"; exon_number "1"; gene_name "Bhmt"; gene_source "ensembl"; gene_biotype "protein_coding"; transcript_name "Bhmt-201"; transcript_source "ensembl"; transcript_biotype "protein_coding"; protein_id "ENSRNOP00000015336"; protein_version "4"; tag "Ensembl_canonical";
2	ensembl	start_codon	26614713	26614715	0	-	0	gene_id "ENSRNOG00000011200"; gene_version "5"; transcript_id "ENSRNOT00000015336"; transcript_version "5"; exon_number "1"; gene_name "Bhmt"; gene_source "ensembl"; gene_biotype "protein_coding"; transcript_name "Bhmt-201"; transcript_source "ensembl"; transcript_biotype "protein_coding"; tag "Ensembl_canonical";
2	sraer114_ss	exon	26614910	26615009	1.44601077670704	-	.	gene_id "ENSRNOG00000011200"; transcript_id "ENSRNOG00000011200_tx_1"; exon_id "2_26614910_26615009_-"; exonnum "1"; txlen "2129";
2	sraer114_ss	exon	26614943	26614974	0.14400374644402	-	.	gene_id "ENSRNOG00000011200"; transcript_id "ENSRNOG00000011200_tx_6"; exon_id "2_26614943_26614974_-"; exonnum "1"; txlen "2061";
2	ensembl	three_prime_utr	26618663	26618881	0	-	.	gene_id "ENSRNOG00000029988"; gene_version "3"; transcript_id "ENSRNOT00000046772"; transcript_version "3"; gene_name "AABR07007675.1"; gene_source "ensembl"; gene_biotype "protein_coding"; transcript_name "AABR07007675.1-201"; transcript_source "ensembl"; transcript_biotype "protein_coding"; tag "Ensembl_canonical";
2	ensembl	gene	26618663	26619346	0	-	.	gene_id "ENSRNOG00000029988"; gene_version "3"; gene_name "AABR07007675.1"; gene_source "ensembl"; gene_biotype "protein_coding";
2	ensembl	transcript	26618663	26619346	0	-	.	gene_id "ENSRNOG00000029988"; gene_version "3"; transcript_id "ENSRNOT00000046772"; transcript_version "3"; gene_name "AABR07007675.1"; gene_source "ensembl"; gene_biotype "protein_coding"; transcript_name "AABR07007675.1-201"; transcript_source "ensembl"; transcript_biotype "protein_coding"; tag "Ensembl_canonical";
2	ensembl	exon	26618663	26619346	0	-	.	gene_id "ENSRNOG00000029988"; gene_version "3"; transcript_id "ENSRNOT00000046772"; transcript_version "3"; exon_number "1"; gene_name "AABR07007675.1"; gene_source "ensembl"; gene_biotype "protein_coding"; transcript_name "AABR07007675.1-201"; transcript_source "ensembl"; transcript_biotype "protein_coding"; exon_id "ENSRNOE00000334055"; exon_version "2"; tag "Ensembl_canonical";
2	ensembl	stop_codon	26618882	26618884	0	-	0	gene_id "ENSRNOG00000029988"; gene_version "3"; transcript_id "ENSRNOT00000046772"; transcript_version "3"; exon_number "1"; gene_name "AABR07007675.1"; gene_source "ensembl"; gene_biotype "protein_coding"; transcript_name "AABR07007675.1-201"; transcript_source "ensembl"; transcript_biotype "protein_coding"; tag "Ensembl_canonical";
2	ensembl	CDS	26618885	26619196	0	-	0	gene_id "ENSRNOG00000029988"; gene_version "3"; transcript_id "ENSRNOT00000046772"; transcript_version "3"; exon_number "1"; gene_name "AABR07007675.1"; gene_source "ensembl"; gene_biotype "protein_coding"; transcript_name "AABR07007675.1-201"; transcript_source "ensembl"; transcript_biotype "protein_coding"; protein_id "ENSRNOP00000040955"; protein_version "1"; tag "Ensembl_canonical";
2	ensembl	start_codon	26619194	26619196	0	-	0	gene_id "ENSRNOG00000029988"; gene_version "3"; transcript_id "ENSRNOT00000046772"; transcript_version "3"; exon_number "1"; gene_name "AABR07007675.1"; gene_source "ensembl"; gene_biotype "protein_coding"; transcript_name "AABR07007675.1-201"; transcript_source "ensembl"; transcript_biotype "protein_coding"; tag "Ensembl_canonical";
2	ensembl	five_prime_utr	26619197	26619346	0	-	.	gene_id "ENSRNOG00000029988"; gene_version "3"; transcript_id "ENSRNOT00000046772"; transcript_version "3"; gene_name "AABR07007675.1"; gene_source "ensembl"; gene_biotype "protein_coding"; transcript_name "AABR07007675.1-201"; transcript_source "ensembl"; transcript_biotype "protein_coding"; tag "Ensembl_canonical";
2	ensembl	three_prime_utr	26630510	26631360	0	-	.	gene_id "ENSRNOG00000040120"; gene_version "6"; transcript_id "ENSRNOT00000106169"; transcript_version "2"; gene_name "Bhmt2"; gene_source "ensembl"; gene_biotype "protein_coding"; transcript_name "Bhmt2-202"; transcript_source "ensembl"; transcript_biotype "protein_coding";
2	ensembl	three_prime_utr	26630510	26631360	0	-	.	gene_id "ENSRNOG00000040120"; gene_version "6"; transcript_id "ENSRNOT00000061708"; transcript_version "6"; gene_name "Bhmt2"; gene_source "ensembl"; gene_biotype "protein_coding"; transcript_name "Bhmt2-201"; transcript_source "ensembl"; transcript_biotype "protein_coding"; tag "Ensembl_canonical";
2	ensembl	three_prime_utr	26630510	26631360	0	-	.	gene_id "ENSRNOG00000040120"; gene_version "6"; transcript_id "ENSRNOT00000132253"; transcript_version "1"; gene_name "Bhmt2"; gene_source "ensembl"; gene_biotype "protein_coding"; transcript_name "Bhmt2-203"; transcript_source "ensembl"; transcript_biotype "protein_coding";
2	ensembl	exon	26630510	26631442	0	-	.	gene_id "ENSRNOG00000040120"; gene_version "6"; transcript_id "ENSRNOT00000106169"; transcript_version "2"; exon_number "8"; gene_name "Bhmt2"; gene_source "ensembl"; gene_biotype "protein_coding"; transcript_name "Bhmt2-202"; transcript_source "ensembl"; transcript_biotype "protein_coding"; exon_id "ENSRNOE00000417843"; exon_version "3";
2	ensembl	exon	26630510	26631442	0	-	.	gene_id "ENSRNOG00000040120"; gene_version "6"; transcript_id "ENSRNOT00000061708"; transcript_version "6"; exon_number "8"; gene_name "Bhmt2"; gene_source "ensembl"; gene_biotype "protein_coding"; transcript_name "Bhmt2-201"; transcript_source "ensembl"; transcript_biotype "protein_coding"; exon_id "ENSRNOE00000417843"; exon_version "3"; tag "Ensembl_canonical";
2	ensembl	exon	26630510	26631442	0	-	.	gene_id "ENSRNOG00000040120"; gene_version "6"; transcript_id "ENSRNOT00000132253"; transcript_version "1"; exon_number "8"; gene_name "Bhmt2"; gene_source "ensembl"; gene_biotype "protein_coding"; transcript_name "Bhmt2-203"; transcript_source "ensembl"; transcript_biotype "protein_coding"; exon_id "ENSRNOE00000417843"; exon_version "3";
2	ENSEMBL114_rn	exon	26630510	26631442	0.00528086561146724	-	.	gene_id "ENSRNOG00000040120"; transcript_id "ENSRNOG00000040120_tx_2"; exon_id "2_26630510_26631442_-"; exonnum "8"; txlen "1984";
2	ensembl	transcript	26630510	26644202	0	-	.	gene_id "ENSRNOG00000040120"; gene_version "6"; transcript_id "ENSRNOT00000106169"; transcript_version "2"; gene_name "Bhmt2"; gene_source "ensembl"; gene_biotype "protein_coding"; transcript_name "Bhmt2-202"; transcript_source "ensembl"; transcript_biotype "protein_coding";
2	ensembl	transcript	26630510	26647450	0	-	.	gene_id "ENSRNOG00000040120"; gene_version "6"; transcript_id "ENSRNOT00000061708"; transcript_version "6"; gene_name "Bhmt2"; gene_source "ensembl"; gene_biotype "protein_coding"; transcript_name "Bhmt2-201"; transcript_source "ensembl"; transcript_biotype "protein_coding"; tag "Ensembl_canonical";
2	ensembl	gene	26630510	26651326	0	-	.	gene_id "ENSRNOG00000040120"; gene_version "6"; gene_name "Bhmt2"; gene_source "ensembl"; gene_biotype "protein_coding";
2	ensembl	transcript	26630510	26651326	0	-	.	gene_id "ENSRNOG00000040120"; gene_version "6"; transcript_id "ENSRNOT00000132253"; transcript_version "1"; gene_name "Bhmt2"; gene_source "ensembl"; gene_biotype "protein_coding"; transcript_name "Bhmt2-203"; transcript_source "ensembl"; transcript_biotype "protein_coding";
2	ensembl	stop_codon	26631361	26631363	0	-	0	gene_id "ENSRNOG00000040120"; gene_version "6"; transcript_id "ENSRNOT00000106169"; transcript_version "2"; exon_number "8"; gene_name "Bhmt2"; gene_source "ensembl"; gene_biotype "protein_coding"; transcript_name "Bhmt2-202"; transcript_source "ensembl"; transcript_biotype "protein_coding";
2	ensembl	stop_codon	26631361	26631363	0	-	0	gene_id "ENSRNOG00000040120"; gene_version "6"; transcript_id "ENSRNOT00000061708"; transcript_version "6"; exon_number "8"; gene_name "Bhmt2"; gene_source "ensembl"; gene_biotype "protein_coding"; transcript_name "Bhmt2-201"; transcript_source "ensembl"; transcript_biotype "protein_coding"; tag "Ensembl_canonical";
2	ensembl	stop_codon	26631361	26631363	0	-	0	gene_id "ENSRNOG00000040120"; gene_version "6"; transcript_id "ENSRNOT00000132253"; transcript_version "1"; exon_number "8"; gene_name "Bhmt2"; gene_source "ensembl"; gene_biotype "protein_coding"; transcript_name "Bhmt2-203"; transcript_source "ensembl"; transcript_biotype "protein_coding";
2	ensembl	CDS	26631364	26631442	0	-	1	gene_id "ENSRNOG00000040120"; gene_version "6"; transcript_id "ENSRNOT00000106169"; transcript_version "2"; exon_number "8"; gene_name "Bhmt2"; gene_source "ensembl"; gene_biotype "protein_coding"; transcript_name "Bhmt2-202"; transcript_source "ensembl"; transcript_biotype "protein_coding"; protein_id "ENSRNOP00000076807"; protein_version "2";
2	ensembl	CDS	26631364	26631442	0	-	1	gene_id "ENSRNOG00000040120"; gene_version "6"; transcript_id "ENSRNOT00000061708"; transcript_version "6"; exon_number "8"; gene_name "Bhmt2"; gene_source "ensembl"; gene_biotype "protein_coding"; transcript_name "Bhmt2-201"; transcript_source "ensembl"; transcript_biotype "protein_coding"; protein_id "ENSRNOP00000058419"; protein_version "5"; tag "Ensembl_canonical";
2	ensembl	CDS	26631364	26631442	0	-	1	gene_id "ENSRNOG00000040120"; gene_version "6"; transcript_id "ENSRNOT00000132253"; transcript_version "1"; exon_number "8"; gene_name "Bhmt2"; gene_source "ensembl"; gene_biotype "protein_coding"; transcript_name "Bhmt2-203"; transcript_source "ensembl"; transcript_biotype "protein_coding"; protein_id "ENSRNOP00000104681"; protein_version "1";
2	ensembl	exon	26634861	26635089	0	-	.	gene_id "ENSRNOG00000040120"; gene_version "6"; transcript_id "ENSRNOT00000106169"; transcript_version "2"; exon_number "7"; gene_name "Bhmt2"; gene_source "ensembl"; gene_biotype "protein_coding"; transcript_name "Bhmt2-202"; transcript_source "ensembl"; transcript_biotype "protein_coding"; exon_id "ENSRNOE00000417845"; exon_version "1";
2	ensembl	CDS	26634861	26635089	0	-	2	gene_id "ENSRNOG00000040120"; gene_version "6"; transcript_id "ENSRNOT00000106169"; transcript_version "2"; exon_number "7"; gene_name "Bhmt2"; gene_source "ensembl"; gene_biotype "protein_coding"; transcript_name "Bhmt2-202"; transcript_source "ensembl"; transcript_biotype "protein_coding"; protein_id "ENSRNOP00000076807"; protein_version "2";
2	ensembl	exon	26634861	26635089	0	-	.	gene_id "ENSRNOG00000040120"; gene_version "6"; transcript_id "ENSRNOT00000061708"; transcript_version "6"; exon_number "7"; gene_name "Bhmt2"; gene_source "ensembl"; gene_biotype "protein_coding"; transcript_name "Bhmt2-201"; transcript_source "ensembl"; transcript_biotype "protein_coding"; exon_id "ENSRNOE00000417845"; exon_version "1"; tag "Ensembl_canonical";
2	ensembl	CDS	26634861	26635089	0	-	2	gene_id "ENSRNOG00000040120"; gene_version "6"; transcript_id "ENSRNOT00000061708"; transcript_version "6"; exon_number "7"; gene_name "Bhmt2"; gene_source "ensembl"; gene_biotype "protein_coding"; transcript_name "Bhmt2-201"; transcript_source "ensembl"; transcript_biotype "protein_coding"; protein_id "ENSRNOP00000058419"; protein_version "5"; tag "Ensembl_canonical";
2	ensembl	exon	26634861	26635089	0	-	.	gene_id "ENSRNOG00000040120"; gene_version "6"; transcript_id "ENSRNOT00000132253"; transcript_version "1"; exon_number "7"; gene_name "Bhmt2"; gene_source "ensembl"; gene_biotype "protein_coding"; transcript_name "Bhmt2-203"; transcript_source "ensembl"; transcript_biotype "protein_coding"; exon_id "ENSRNOE00000417845"; exon_version "1";
2	ensembl	CDS	26634861	26635089	0	-	2	gene_id "ENSRNOG00000040120"; gene_version "6"; transcript_id "ENSRNOT00000132253"; transcript_version "1"; exon_number "7"; gene_name "Bhmt2"; gene_source "ensembl"; gene_biotype "protein_coding"; transcript_name "Bhmt2-203"; transcript_source "ensembl"; transcript_biotype "protein_coding"; protein_id "ENSRNOP00000104681"; protein_version "1";
2	ENSEMBL114_rn	exon	26634861	26635089	0.00528086561146724	-	.	gene_id "ENSRNOG00000040120"; transcript_id "ENSRNOG00000040120_tx_2"; exon_id "2_26634861_26635089_-"; exonnum "7"; txlen "1984";
2	ensembl	exon	26635692	26635874	0	-	.	gene_id "ENSRNOG00000040120"; gene_version "6"; transcript_id "ENSRNOT00000106169"; transcript_version "2"; exon_number "6"; gene_name "Bhmt2"; gene_source "ensembl"; gene_biotype "protein_coding"; transcript_name "Bhmt2-202"; transcript_source "ensembl"; transcript_biotype "protein_coding"; exon_id "ENSRNOE00000417848"; exon_version "1";
2	ensembl	CDS	26635692	26635874	0	-	2	gene_id "ENSRNOG00000040120"; gene_version "6"; transcript_id "ENSRNOT00000106169"; transcript_version "2"; exon_number "6"; gene_name "Bhmt2"; gene_source "ensembl"; gene_biotype "protein_coding"; transcript_name "Bhmt2-202"; transcript_source "ensembl"; transcript_biotype "protein_coding"; protein_id "ENSRNOP00000076807"; protein_version "2";
2	ensembl	exon	26635692	26635874	0	-	.	gene_id "ENSRNOG00000040120"; gene_version "6"; transcript_id "ENSRNOT00000061708"; transcript_version "6"; exon_number "6"; gene_name "Bhmt2"; gene_source "ensembl"; gene_biotype "protein_coding"; transcript_name "Bhmt2-201"; transcript_source "ensembl"; transcript_biotype "protein_coding"; exon_id "ENSRNOE00000417848"; exon_version "1"; tag "Ensembl_canonical";
2	ensembl	CDS	26635692	26635874	0	-	2	gene_id "ENSRNOG00000040120"; gene_version "6"; transcript_id "ENSRNOT00000061708"; transcript_version "6"; exon_number "6"; gene_name "Bhmt2"; gene_source "ensembl"; gene_biotype "protein_coding"; transcript_name "Bhmt2-201"; transcript_source "ensembl"; transcript_biotype "protein_coding"; protein_id "ENSRNOP00000058419"; protein_version "5"; tag "Ensembl_canonical";
2	ensembl	exon	26635692	26635874	0	-	.	gene_id "ENSRNOG00000040120"; gene_version "6"; transcript_id "ENSRNOT00000132253"; transcript_version "1"; exon_number "6"; gene_name "Bhmt2"; gene_source "ensembl"; gene_biotype "protein_coding"; transcript_name "Bhmt2-203"; transcript_source "ensembl"; transcript_biotype "protein_coding"; exon_id "ENSRNOE00000417848"; exon_version "1";
2	ensembl	CDS	26635692	26635874	0	-	2	gene_id "ENSRNOG00000040120"; gene_version "6"; transcript_id "ENSRNOT00000132253"; transcript_version "1"; exon_number "6"; gene_name "Bhmt2"; gene_source "ensembl"; gene_biotype "protein_coding"; transcript_name "Bhmt2-203"; transcript_source "ensembl"; transcript_biotype "protein_coding"; protein_id "ENSRNOP00000104681"; protein_version "1";
2	ENSEMBL114_rn	exon	26635692	26635874	0.00528086561146724	-	.	gene_id "ENSRNOG00000040120"; transcript_id "ENSRNOG00000040120_tx_2"; exon_id "2_26635692_26635874_-"; exonnum "6"; txlen "1984";
2	ensembl	exon	26636415	26636562	0	-	.	gene_id "ENSRNOG00000040120"; gene_version "6"; transcript_id "ENSRNOT00000106169"; transcript_version "2"; exon_number "5"; gene_name "Bhmt2"; gene_source "ensembl"; gene_biotype "protein_coding"; transcript_name "Bhmt2-202"; transcript_source "ensembl"; transcript_biotype "protein_coding"; exon_id "ENSRNOE00000417849"; exon_version "3";
2	ensembl	CDS	26636415	26636562	0	-	0	gene_id "ENSRNOG00000040120"; gene_version "6"; transcript_id "ENSRNOT00000106169"; transcript_version "2"; exon_number "5"; gene_name "Bhmt2"; gene_source "ensembl"; gene_biotype "protein_coding"; transcript_name "Bhmt2-202"; transcript_source "ensembl"; transcript_biotype "protein_coding"; protein_id "ENSRNOP00000076807"; protein_version "2";
2	ensembl	exon	26636415	26636562	0	-	.	gene_id "ENSRNOG00000040120"; gene_version "6"; transcript_id "ENSRNOT00000061708"; transcript_version "6"; exon_number "5"; gene_name "Bhmt2"; gene_source "ensembl"; gene_biotype "protein_coding"; transcript_name "Bhmt2-201"; transcript_source "ensembl"; transcript_biotype "protein_coding"; exon_id "ENSRNOE00000417849"; exon_version "3"; tag "Ensembl_canonical";
2	ensembl	CDS	26636415	26636562	0	-	0	gene_id "ENSRNOG00000040120"; gene_version "6"; transcript_id "ENSRNOT00000061708"; transcript_version "6"; exon_number "5"; gene_name "Bhmt2"; gene_source "ensembl"; gene_biotype "protein_coding"; transcript_name "Bhmt2-201"; transcript_source "ensembl"; transcript_biotype "protein_coding"; protein_id "ENSRNOP00000058419"; protein_version "5"; tag "Ensembl_canonical";
2	ensembl	exon	26636415	26636562	0	-	.	gene_id "ENSRNOG00000040120"; gene_version "6"; transcript_id "ENSRNOT00000132253"; transcript_version "1"; exon_number "5"; gene_name "Bhmt2"; gene_source "ensembl"; gene_biotype "protein_coding"; transcript_name "Bhmt2-203"; transcript_source "ensembl"; transcript_biotype "protein_coding"; exon_id "ENSRNOE00000417849"; exon_version "3";
2	ensembl	CDS	26636415	26636562	0	-	0	gene_id "ENSRNOG00000040120"; gene_version "6"; transcript_id "ENSRNOT00000132253"; transcript_version "1"; exon_number "5"; gene_name "Bhmt2"; gene_source "ensembl"; gene_biotype "protein_coding"; transcript_name "Bhmt2-203"; transcript_source "ensembl"; transcript_biotype "protein_coding"; protein_id "ENSRNOP00000104681"; protein_version "1";
2	ENSEMBL114_rn	exon	26636415	26636562	0.00528086561146724	-	.	gene_id "ENSRNOG00000040120"; transcript_id "ENSRNOG00000040120_tx_2"; exon_id "2_26636415_26636562_-"; exonnum "5"; txlen "1984";
2	ensembl	exon	26638626	26638817	0	-	.	gene_id "ENSRNOG00000040120"; gene_version "6"; transcript_id "ENSRNOT00000106169"; transcript_version "2"; exon_number "4"; gene_name "Bhmt2"; gene_source "ensembl"; gene_biotype "protein_coding"; transcript_name "Bhmt2-202"; transcript_source "ensembl"; transcript_biotype "protein_coding"; exon_id "ENSRNOE00000417851"; exon_version "2";
2	ensembl	CDS	26638626	26638817	0	-	0	gene_id "ENSRNOG00000040120"; gene_version "6"; transcript_id "ENSRNOT00000106169"; transcript_version "2"; exon_number "4"; gene_name "Bhmt2"; gene_source "ensembl"; gene_biotype "protein_coding"; transcript_name "Bhmt2-202"; transcript_source "ensembl"; transcript_biotype "protein_coding"; protein_id "ENSRNOP00000076807"; protein_version "2";
2	ensembl	exon	26638626	26638817	0	-	.	gene_id "ENSRNOG00000040120"; gene_version "6"; transcript_id "ENSRNOT00000061708"; transcript_version "6"; exon_number "4"; gene_name "Bhmt2"; gene_source "ensembl"; gene_biotype "protein_coding"; transcript_name "Bhmt2-201"; transcript_source "ensembl"; transcript_biotype "protein_coding"; exon_id "ENSRNOE00000417851"; exon_version "2"; tag "Ensembl_canonical";
2	ensembl	CDS	26638626	26638817	0	-	0	gene_id "ENSRNOG00000040120"; gene_version "6"; transcript_id "ENSRNOT00000061708"; transcript_version "6"; exon_number "4"; gene_name "Bhmt2"; gene_source "ensembl"; gene_biotype "protein_coding"; transcript_name "Bhmt2-201"; transcript_source "ensembl"; transcript_biotype "protein_coding"; protein_id "ENSRNOP00000058419"; protein_version "5"; tag "Ensembl_canonical";
2	ensembl	exon	26638626	26638817	0	-	.	gene_id "ENSRNOG00000040120"; gene_version "6"; transcript_id "ENSRNOT00000132253"; transcript_version "1"; exon_number "4"; gene_name "Bhmt2"; gene_source "ensembl"; gene_biotype "protein_coding"; transcript_name "Bhmt2-203"; transcript_source "ensembl"; transcript_biotype "protein_coding"; exon_id "ENSRNOE00000417851"; exon_version "2";
2	ensembl	CDS	26638626	26638817	0	-	0	gene_id "ENSRNOG00000040120"; gene_version "6"; transcript_id "ENSRNOT00000132253"; transcript_version "1"; exon_number "4"; gene_name "Bhmt2"; gene_source "ensembl"; gene_biotype "protein_coding"; transcript_name "Bhmt2-203"; transcript_source "ensembl"; transcript_biotype "protein_coding"; protein_id "ENSRNOP00000104681"; protein_version "1";
2	ENSEMBL114_rn	exon	26638626	26638817	0.00528086561146724	-	.	gene_id "ENSRNOG00000040120"; transcript_id "ENSRNOG00000040120_tx_2"; exon_id "2_26638626_26638817_-"; exonnum "4"; txlen "1984";
2	ensembl	exon	26641976	26642067	0	-	.	gene_id "ENSRNOG00000040120"; gene_version "6"; transcript_id "ENSRNOT00000106169"; transcript_version "2"; exon_number "3"; gene_name "Bhmt2"; gene_source "ensembl"; gene_biotype "protein_coding"; transcript_name "Bhmt2-202"; transcript_source "ensembl"; transcript_biotype "protein_coding"; exon_id "ENSRNOE00000417852"; exon_version "1";
2	ensembl	CDS	26641976	26642067	0	-	2	gene_id "ENSRNOG00000040120"; gene_version "6"; transcript_id "ENSRNOT00000106169"; transcript_version "2"; exon_number "3"; gene_name "Bhmt2"; gene_source "ensembl"; gene_biotype "protein_coding"; transcript_name "Bhmt2-202"; transcript_source "ensembl"; transcript_biotype "protein_coding"; protein_id "ENSRNOP00000076807"; protein_version "2";
2	ensembl	exon	26641976	26642067	0	-	.	gene_id "ENSRNOG00000040120"; gene_version "6"; transcript_id "ENSRNOT00000061708"; transcript_version "6"; exon_number "3"; gene_name "Bhmt2"; gene_source "ensembl"; gene_biotype "protein_coding"; transcript_name "Bhmt2-201"; transcript_source "ensembl"; transcript_biotype "protein_coding"; exon_id "ENSRNOE00000417852"; exon_version "1"; tag "Ensembl_canonical";
2	ensembl	CDS	26641976	26642067	0	-	2	gene_id "ENSRNOG00000040120"; gene_version "6"; transcript_id "ENSRNOT00000061708"; transcript_version "6"; exon_number "3"; gene_name "Bhmt2"; gene_source "ensembl"; gene_biotype "protein_coding"; transcript_name "Bhmt2-201"; transcript_source "ensembl"; transcript_biotype "protein_coding"; protein_id "ENSRNOP00000058419"; protein_version "5"; tag "Ensembl_canonical";
2	ensembl	exon	26641976	26642067	0	-	.	gene_id "ENSRNOG00000040120"; gene_version "6"; transcript_id "ENSRNOT00000132253"; transcript_version "1"; exon_number "3"; gene_name "Bhmt2"; gene_source "ensembl"; gene_biotype "protein_coding"; transcript_name "Bhmt2-203"; transcript_source "ensembl"; transcript_biotype "protein_coding"; exon_id "ENSRNOE00000417852"; exon_version "1";
2	ensembl	CDS	26641976	26642067	0	-	2	gene_id "ENSRNOG00000040120"; gene_version "6"; transcript_id "ENSRNOT00000132253"; transcript_version "1"; exon_number "3"; gene_name "Bhmt2"; gene_source "ensembl"; gene_biotype "protein_coding"; transcript_name "Bhmt2-203"; transcript_source "ensembl"; transcript_biotype "protein_coding"; protein_id "ENSRNOP00000104681"; protein_version "1";
2	ENSEMBL114_rn	exon	26641976	26642067	0.00528086561146724	-	.	gene_id "ENSRNOG00000040120"; transcript_id "ENSRNOG00000040120_tx_2"; exon_id "2_26641976_26642067_-"; exonnum "3"; txlen "1984";
2	ensembl	exon	26643566	26643698	0	-	.	gene_id "ENSRNOG00000040120"; gene_version "6"; transcript_id "ENSRNOT00000106169"; transcript_version "2"; exon_number "2"; gene_name "Bhmt2"; gene_source "ensembl"; gene_biotype "protein_coding"; transcript_name "Bhmt2-202"; transcript_source "ensembl"; transcript_biotype "protein_coding"; exon_id "ENSRNOE00000417853"; exon_version "1";
2	ensembl	CDS	26643566	26643698	0	-	0	gene_id "ENSRNOG00000040120"; gene_version "6"; transcript_id "ENSRNOT00000106169"; transcript_version "2"; exon_number "2"; gene_name "Bhmt2"; gene_source "ensembl"; gene_biotype "protein_coding"; transcript_name "Bhmt2-202"; transcript_source "ensembl"; transcript_biotype "protein_coding"; protein_id "ENSRNOP00000076807"; protein_version "2";
2	ensembl	exon	26643566	26643698	0	-	.	gene_id "ENSRNOG00000040120"; gene_version "6"; transcript_id "ENSRNOT00000061708"; transcript_version "6"; exon_number "2"; gene_name "Bhmt2"; gene_source "ensembl"; gene_biotype "protein_coding"; transcript_name "Bhmt2-201"; transcript_source "ensembl"; transcript_biotype "protein_coding"; exon_id "ENSRNOE00000417853"; exon_version "1"; tag "Ensembl_canonical";
2	ensembl	CDS	26643566	26643698	0	-	0	gene_id "ENSRNOG00000040120"; gene_version "6"; transcript_id "ENSRNOT00000061708"; transcript_version "6"; exon_number "2"; gene_name "Bhmt2"; gene_source "ensembl"; gene_biotype "protein_coding"; transcript_name "Bhmt2-201"; transcript_source "ensembl"; transcript_biotype "protein_coding"; protein_id "ENSRNOP00000058419"; protein_version "5"; tag "Ensembl_canonical";
2	ensembl	exon	26643566	26643698	0	-	.	gene_id "ENSRNOG00000040120"; gene_version "6"; transcript_id "ENSRNOT00000132253"; transcript_version "1"; exon_number "2"; gene_name "Bhmt2"; gene_source "ensembl"; gene_biotype "protein_coding"; transcript_name "Bhmt2-203"; transcript_source "ensembl"; transcript_biotype "protein_coding"; exon_id "ENSRNOE00000417853"; exon_version "1";
2	ensembl	CDS	26643566	26643698	0	-	0	gene_id "ENSRNOG00000040120"; gene_version "6"; transcript_id "ENSRNOT00000132253"; transcript_version "1"; exon_number "2"; gene_name "Bhmt2"; gene_source "ensembl"; gene_biotype "protein_coding"; transcript_name "Bhmt2-203"; transcript_source "ensembl"; transcript_biotype "protein_coding"; protein_id "ENSRNOP00000104681"; protein_version "1";
2	ENSEMBL114_rn	exon	26643566	26643698	0.00528086561146724	-	.	gene_id "ENSRNOG00000040120"; transcript_id "ENSRNOG00000040120_tx_2"; exon_id "2_26643566_26643698_-"; exonnum "2"; txlen "1984";
2	ensembl	exon	26644200	26644202	0	-	.	gene_id "ENSRNOG00000040120"; gene_version "6"; transcript_id "ENSRNOT00000106169"; transcript_version "2"; exon_number "1"; gene_name "Bhmt2"; gene_source "ensembl"; gene_biotype "protein_coding"; transcript_name "Bhmt2-202"; transcript_source "ensembl"; transcript_biotype "protein_coding"; exon_id "ENSRNOE00000816327"; exon_version "1";
2	ensembl	CDS	26644200	26644202	0	-	0	gene_id "ENSRNOG00000040120"; gene_version "6"; transcript_id "ENSRNOT00000106169"; transcript_version "2"; exon_number "1"; gene_name "Bhmt2"; gene_source "ensembl"; gene_biotype "protein_coding"; transcript_name "Bhmt2-202"; transcript_source "ensembl"; transcript_biotype "protein_coding"; protein_id "ENSRNOP00000076807"; protein_version "2";
2	ensembl	start_codon	26644200	26644202	0	-	0	gene_id "ENSRNOG00000040120"; gene_version "6"; transcript_id "ENSRNOT00000106169"; transcript_version "2"; exon_number "1"; gene_name "Bhmt2"; gene_source "ensembl"; gene_biotype "protein_coding"; transcript_name "Bhmt2-202"; transcript_source "ensembl"; transcript_biotype "protein_coding";
2	ensembl	CDS	26647395	26647427	0	-	0	gene_id "ENSRNOG00000040120"; gene_version "6"; transcript_id "ENSRNOT00000061708"; transcript_version "6"; exon_number "1"; gene_name "Bhmt2"; gene_source "ensembl"; gene_biotype "protein_coding"; transcript_name "Bhmt2-201"; transcript_source "ensembl"; transcript_biotype "protein_coding"; protein_id "ENSRNOP00000058419"; protein_version "5"; tag "Ensembl_canonical";
2	ensembl	exon	26647395	26647450	0	-	.	gene_id "ENSRNOG00000040120"; gene_version "6"; transcript_id "ENSRNOT00000061708"; transcript_version "6"; exon_number "1"; gene_name "Bhmt2"; gene_source "ensembl"; gene_biotype "protein_coding"; transcript_name "Bhmt2-201"; transcript_source "ensembl"; transcript_biotype "protein_coding"; exon_id "ENSRNOE00000417854"; exon_version "3"; tag "Ensembl_canonical";
2	ensembl	start_codon	26647425	26647427	0	-	0	gene_id "ENSRNOG00000040120"; gene_version "6"; transcript_id "ENSRNOT00000061708"; transcript_version "6"; exon_number "1"; gene_name "Bhmt2"; gene_source "ensembl"; gene_biotype "protein_coding"; transcript_name "Bhmt2-201"; transcript_source "ensembl"; transcript_biotype "protein_coding"; tag "Ensembl_canonical";
2	ensembl	five_prime_utr	26647428	26647450	0	-	.	gene_id "ENSRNOG00000040120"; gene_version "6"; transcript_id "ENSRNOT00000061708"; transcript_version "6"; gene_name "Bhmt2"; gene_source "ensembl"; gene_biotype "protein_coding"; transcript_name "Bhmt2-201"; transcript_source "ensembl"; transcript_biotype "protein_coding"; tag "Ensembl_canonical";
2	sraer114_ss	exon	26647772	26647845	0.00528086561146724	-	.	gene_id "ENSRNOG00000040120"; transcript_id "ENSRNOG00000040120_tx_2"; exon_id "2_26647772_26647845_-"; exonnum "1"; txlen "1984";
2	ensembl	CDS	26651125	26651127	0	-	0	gene_id "ENSRNOG00000040120"; gene_version "6"; transcript_id "ENSRNOT00000132253"; transcript_version "1"; exon_number "1"; gene_name "Bhmt2"; gene_source "ensembl"; gene_biotype "protein_coding"; transcript_name "Bhmt2-203"; transcript_source "ensembl"; transcript_biotype "protein_coding"; protein_id "ENSRNOP00000104681"; protein_version "1";
2	ensembl	start_codon	26651125	26651127	0	-	0	gene_id "ENSRNOG00000040120"; gene_version "6"; transcript_id "ENSRNOT00000132253"; transcript_version "1"; exon_number "1"; gene_name "Bhmt2"; gene_source "ensembl"; gene_biotype "protein_coding"; transcript_name "Bhmt2-203"; transcript_source "ensembl"; transcript_biotype "protein_coding";
2	ensembl	exon	26651125	26651326	0	-	.	gene_id "ENSRNOG00000040120"; gene_version "6"; transcript_id "ENSRNOT00000132253"; transcript_version "1"; exon_number "1"; gene_name "Bhmt2"; gene_source "ensembl"; gene_biotype "protein_coding"; transcript_name "Bhmt2-203"; transcript_source "ensembl"; transcript_biotype "protein_coding"; exon_id "ENSRNOE00000697804"; exon_version "1";
2	ensembl	five_prime_utr	26651128	26651326	0	-	.	gene_id "ENSRNOG00000040120"; gene_version "6"; transcript_id "ENSRNOT00000132253"; transcript_version "1"; gene_name "Bhmt2"; gene_source "ensembl"; gene_biotype "protein_coding"; transcript_name "Bhmt2-203"; transcript_source "ensembl"; transcript_biotype "protein_coding";
2	sraer114_es	exon	26714673	26714875	0.0116088046007393	-	.	gene_id "sraer114_gene_47890"; transcript_id "sraer114_gene_47890_tx_2"; exon_id "2_26714673_26714875_-"; exonnum "3"; txlen "500";
2	sraer114_es	exon	26714673	26714875	0.00824372888404687	-	.	gene_id "sraer114_gene_47890"; transcript_id "sraer114_gene_47890_tx_3"; exon_id "2_26714673_26714875_-"; exonnum "3"; txlen "602";
2	sraer114_mid	exon	26721456	26721663	0.0116088046007393	-	.	gene_id "sraer114_gene_47890"; transcript_id "sraer114_gene_47890_tx_2"; exon_id "2_26721456_26721663_-"; exonnum "2"; txlen "500";
2	sraer114_mid	exon	26721456	26721663	0.00824372888404687	-	.	gene_id "sraer114_gene_47890"; transcript_id "sraer114_gene_47890_tx_3"; exon_id "2_26721456_26721663_-"; exonnum "2"; txlen "602";
2	sraer114_mid	exon	26722081	26722169	0.0116088046007393	-	.	gene_id "sraer114_gene_47890"; transcript_id "sraer114_gene_47890_tx_2"; exon_id "2_26722081_26722169_-"; exonnum "1"; txlen "500";
2	sraer114_mid	exon	26722081	26722169	0.00522066283428437	-	.	gene_id "sraer114_gene_47890"; transcript_id "sraer114_gene_47890_tx_4"; exon_id "2_26722081_26722169_-"; exonnum "4"; txlen "583";
2	sraer114_mid	exon	26723967	26724179	0.00522066283428437	-	.	gene_id "sraer114_gene_47890"; transcript_id "sraer114_gene_47890_tx_4"; exon_id "2_26723967_26724179_-"; exonnum "3"; txlen "583";
2	sraer114_mid	exon	26725279	26725368	0.00522066283428437	-	.	gene_id "sraer114_gene_47890"; transcript_id "sraer114_gene_47890_tx_4"; exon_id "2_26725279_26725368_-"; exonnum "2"; txlen "583";
2	sraer114_ss	exon	26725788	26725978	0.00824372888404687	-	.	gene_id "sraer114_gene_47890"; transcript_id "sraer114_gene_47890_tx_3"; exon_id "2_26725788_26725978_-"; exonnum "1"; txlen "602";
2	sraer114_ss	exon	26725788	26725978	0.00522066283428437	-	.	gene_id "sraer114_gene_47890"; transcript_id "sraer114_gene_47890_tx_4"; exon_id "2_26725788_26725978_-"; exonnum "1"; txlen "583";
2	ensembl	exon	26729413	26730339	0	-	.	gene_id "ENSRNOG00000073671"; gene_version "1"; transcript_id "ENSRNOT00000143127"; transcript_version "1"; exon_number "2"; gene_source "ensembl"; gene_biotype "lncRNA"; transcript_source "ensembl"; transcript_biotype "lncRNA"; exon_id "ENSRNOE00000785581"; exon_version "1"; tag "Ensembl_canonical";
2	ensembl	transcript	26729413	26733296	0	-	.	gene_id "ENSRNOG00000073671"; gene_version "1"; transcript_id "ENSRNOT00000143127"; transcript_version "1"; gene_source "ensembl"; gene_biotype "lncRNA"; transcript_source "ensembl"; transcript_biotype "lncRNA"; tag "Ensembl_canonical";
2	ensembl	gene	26729413	26736868	0	-	.	gene_id "ENSRNOG00000073671"; gene_version "1"; gene_source "ensembl"; gene_biotype "lncRNA";
2	ensembl	exon	26729789	26730339	0	-	.	gene_id "ENSRNOG00000073671"; gene_version "1"; transcript_id "ENSRNOT00000149292"; transcript_version "1"; exon_number "2"; gene_source "ensembl"; gene_biotype "lncRNA"; transcript_source "ensembl"; transcript_biotype "lncRNA"; exon_id "ENSRNOE00000747414"; exon_version "1";
2	ENSEMBL114_rn	exon	26729789	26730339	0.49622479934007	-	.	gene_id "ENSRNOG00000073671"; transcript_id "ENSRNOG00000073671_tx_2"; exon_id "2_26729789_26730339_-"; exonnum "2"; txlen "812";
2	ensembl	transcript	26729789	26736868	0	-	.	gene_id "ENSRNOG00000073671"; gene_version "1"; transcript_id "ENSRNOT00000149292"; transcript_version "1"; gene_source "ensembl"; gene_biotype "lncRNA"; transcript_source "ensembl"; transcript_biotype "lncRNA";
2	ensembl	exon	26732678	26733296	0	-	.	gene_id "ENSRNOG00000073671"; gene_version "1"; transcript_id "ENSRNOT00000143127"; transcript_version "1"; exon_number "1"; gene_source "ensembl"; gene_biotype "lncRNA"; transcript_source "ensembl"; transcript_biotype "lncRNA"; exon_id "ENSRNOE00000819831"; exon_version "1"; tag "Ensembl_canonical";
2	sraer114_mid	exon	26735895	26736155	0.49622479934007	-	.	gene_id "ENSRNOG00000073671"; transcript_id "ENSRNOG00000073671_tx_2"; exon_id "2_26735895_26736155_-"; exonnum "1"; txlen "812";
2	ensembl	exon	26736539	26736868	0	-	.	gene_id "ENSRNOG00000073671"; gene_version "1"; transcript_id "ENSRNOT00000149292"; transcript_version "1"; exon_number "1"; gene_source "ensembl"; gene_biotype "lncRNA"; transcript_source "ensembl"; transcript_biotype "lncRNA"; exon_id "ENSRNOE00000721652"; exon_version "1";
2	sraer114_es	exon	26770301	26771270	0.162450294460048	-	.	gene_id "sraer114_gene_56853"; transcript_id "sraer114_gene_56853_tx_1"; exon_id "2_26770301_26771270_-"; exonnum "2"; txlen "1324";
2	sraer114_ss	exon	26775129	26775482	0.162450294460048	-	.	gene_id "sraer114_gene_56853"; transcript_id "sraer114_gene_56853_tx_1"; exon_id "2_26775129_26775482_-"; exonnum "1"; txlen "1324";
2	ensembl	gene	26827249	26827397	0	-	.	gene_id "ENSRNOG00000070016"; gene_version "2"; gene_name "LOC120101271"; gene_source "ensembl"; gene_biotype "snoRNA";
2	ensembl	transcript	26827249	26827397	0	-	.	gene_id "ENSRNOG00000070016"; gene_version "2"; transcript_id "ENSRNOT00000099460"; transcript_version "2"; gene_name "LOC120101271"; gene_source "ensembl"; gene_biotype "snoRNA"; transcript_name "LOC120101271-201"; transcript_source "ensembl"; transcript_biotype "snoRNA"; tag "Ensembl_canonical";
2	ensembl	exon	26827249	26827397	0	-	.	gene_id "ENSRNOG00000070016"; gene_version "2"; transcript_id "ENSRNOT00000099460"; transcript_version "2"; exon_number "1"; gene_name "LOC120101271"; gene_source "ensembl"; gene_biotype "snoRNA"; transcript_name "LOC120101271-201"; transcript_source "ensembl"; transcript_biotype "snoRNA"; exon_id "ENSRNOE00000652424"; exon_version "1"; tag "Ensembl_canonical";
2	sraer114_es	exon	26848143	26848900	1.67491725748276	-	.	gene_id "sraer114_gene_37803"; transcript_id "sraer114_gene_37803_tx_1"; exon_id "2_26848143_26848900_-"; exonnum "3"; txlen "1105";
2	sraer114_es	exon	26848143	26848900	0.118811497952019	-	.	gene_id "sraer114_gene_37803"; transcript_id "sraer114_gene_37803_tx_3"; exon_id "2_26848143_26848900_-"; exonnum "3"; txlen "1237";
2	sraer114_mid	exon	26849760	26849963	1.67491725748276	-	.	gene_id "sraer114_gene_37803"; transcript_id "sraer114_gene_37803_tx_1"; exon_id "2_26849760_26849963_-"; exonnum "2"; txlen "1105";
2	sraer114_mid	exon	26849760	26849963	0.118811497952019	-	.	gene_id "sraer114_gene_37803"; transcript_id "sraer114_gene_37803_tx_3"; exon_id "2_26849760_26849963_-"; exonnum "2"; txlen "1237";
2	sraer114_ss	exon	26859056	26859330	0.118811497952019	-	.	gene_id "sraer114_gene_37803"; transcript_id "sraer114_gene_37803_tx_3"; exon_id "2_26859056_26859330_-"; exonnum "1"; txlen "1237";
2	sraer114_ss	exon	26870964	26871106	1.67491725748276	-	.	gene_id "sraer114_gene_37803"; transcript_id "sraer114_gene_37803_tx_1"; exon_id "2_26870964_26871106_-"; exonnum "1"; txlen "1105";
2	sraer114_mid	exon	26881525	26881625	0.0510390104426956	-	.	gene_id "sraer114_gene_37803"; transcript_id "sraer114_gene_37803_tx_5"; exon_id "2_26881525_26881625_-"; exonnum "3"; txlen "622";
2	sraer114_mid	exon	26881525	26881625	0.0480367157107724	-	.	gene_id "sraer114_gene_37803"; transcript_id "sraer114_gene_37803_tx_6"; exon_id "2_26881525_26881625_-"; exonnum "6"; txlen "933";
2	sraer114_es	exon	26886345	26886512	0.144602907212487	-	.	gene_id "sraer114_gene_37803"; transcript_id "sraer114_gene_37803_tx_2"; exon_id "2_26886345_26886512_-"; exonnum "3"; txlen "689";
2	sraer114_es	exon	26886345	26886512	0.066130661325004	-	.	gene_id "sraer114_gene_37803"; transcript_id "sraer114_gene_37803_tx_4"; exon_id "2_26886345_26886512_-"; exonnum "6"; txlen "1000";
2	sraer114_mid	exon	26924874	26924919	0.144602907212487	-	.	gene_id "sraer114_gene_37803"; transcript_id "sraer114_gene_37803_tx_2"; exon_id "2_26924874_26924919_-"; exonnum "2"; txlen "689";
2	sraer114_mid	exon	26924874	26924919	0.066130661325004	-	.	gene_id "sraer114_gene_37803"; transcript_id "sraer114_gene_37803_tx_4"; exon_id "2_26924874_26924919_-"; exonnum "5"; txlen "1000";
2	sraer114_mid	exon	26924874	26924919	0.0510390104426956	-	.	gene_id "sraer114_gene_37803"; transcript_id "sraer114_gene_37803_tx_5"; exon_id "2_26924874_26924919_-"; exonnum "2"; txlen "622";
2	sraer114_mid	exon	26924874	26924919	0.0480367157107724	-	.	gene_id "sraer114_gene_37803"; transcript_id "sraer114_gene_37803_tx_6"; exon_id "2_26924874_26924919_-"; exonnum "5"; txlen "933";
2	sraer114_ss	exon	26926488	26926962	0.144602907212487	-	.	gene_id "sraer114_gene_37803"; transcript_id "sraer114_gene_37803_tx_2"; exon_id "2_26926488_26926962_-"; exonnum "1"; txlen "689";
2	sraer114_ss	exon	26926488	26926962	0.0510390104426956	-	.	gene_id "sraer114_gene_37803"; transcript_id "sraer114_gene_37803_tx_5"; exon_id "2_26926488_26926962_-"; exonnum "1"; txlen "622";
2	sraer114_es	exon	26927662	26927757	0.0448605420185558	-	.	gene_id "sraer114_gene_37803"; transcript_id "sraer114_gene_37803_tx_7"; exon_id "2_26927662_26927757_-"; exonnum "5"; txlen "882";
2	sraer114_mid	exon	26927834	26928011	0.066130661325004	-	.	gene_id "sraer114_gene_37803"; transcript_id "sraer114_gene_37803_tx_4"; exon_id "2_26927834_26928011_-"; exonnum "4"; txlen "1000";
2	sraer114_mid	exon	26927834	26928011	0.0480367157107724	-	.	gene_id "sraer114_gene_37803"; transcript_id "sraer114_gene_37803_tx_6"; exon_id "2_26927834_26928011_-"; exonnum "4"; txlen "933";
2	sraer114_mid	exon	26927834	26928011	0.0448605420185558	-	.	gene_id "sraer114_gene_37803"; transcript_id "sraer114_gene_37803_tx_7"; exon_id "2_26927834_26928011_-"; exonnum "4"; txlen "882";
2	sraer114_mid	exon	26928692	26928828	0.066130661325004	-	.	gene_id "sraer114_gene_37803"; transcript_id "sraer114_gene_37803_tx_4"; exon_id "2_26928692_26928828_-"; exonnum "3"; txlen "1000";
2	sraer114_mid	exon	26928692	26928828	0.0480367157107724	-	.	gene_id "sraer114_gene_37803"; transcript_id "sraer114_gene_37803_tx_6"; exon_id "2_26928692_26928828_-"; exonnum "3"; txlen "933";
2	sraer114_mid	exon	26928692	26928828	0.0448605420185558	-	.	gene_id "sraer114_gene_37803"; transcript_id "sraer114_gene_37803_tx_7"; exon_id "2_26928692_26928828_-"; exonnum "3"; txlen "882";
2	sraer114_mid	exon	26929406	26929532	0.066130661325004	-	.	gene_id "sraer114_gene_37803"; transcript_id "sraer114_gene_37803_tx_4"; exon_id "2_26929406_26929532_-"; exonnum "2"; txlen "1000";
2	sraer114_mid	exon	26929406	26929532	0.0480367157107724	-	.	gene_id "sraer114_gene_37803"; transcript_id "sraer114_gene_37803_tx_6"; exon_id "2_26929406_26929532_-"; exonnum "2"; txlen "933";
2	sraer114_mid	exon	26929406	26929532	0.0448605420185558	-	.	gene_id "sraer114_gene_37803"; transcript_id "sraer114_gene_37803_tx_7"; exon_id "2_26929406_26929532_-"; exonnum "2"; txlen "882";
2	sraer114_ss	exon	26961970	26962313	0.066130661325004	-	.	gene_id "sraer114_gene_37803"; transcript_id "sraer114_gene_37803_tx_4"; exon_id "2_26961970_26962313_-"; exonnum "1"; txlen "1000";
2	sraer114_ss	exon	26961970	26962313	0.0480367157107724	-	.	gene_id "sraer114_gene_37803"; transcript_id "sraer114_gene_37803_tx_6"; exon_id "2_26961970_26962313_-"; exonnum "1"; txlen "933";
2	sraer114_ss	exon	26961970	26962313	0.0448605420185558	-	.	gene_id "sraer114_gene_37803"; transcript_id "sraer114_gene_37803_tx_7"; exon_id "2_26961970_26962313_-"; exonnum "1"; txlen "882";
2	sraer114_es	exon	27106652	27107193	0.0390807381139555	-	.	gene_id "sraer114_gene_53228"; transcript_id "sraer114_gene_53228_tx_1"; exon_id "2_27106652_27107193_-"; exonnum "3"; txlen "837";
2	sraer114_es	exon	27106652	27107193	0.024430002672493	-	.	gene_id "sraer114_gene_53228"; transcript_id "sraer114_gene_53228_tx_6"; exon_id "2_27106652_27107193_-"; exonnum "2"; txlen "599";
2	sraer114_mid	exon	27108315	27108552	0.0390807381139555	-	.	gene_id "sraer114_gene_53228"; transcript_id "sraer114_gene_53228_tx_1"; exon_id "2_27108315_27108552_-"; exonnum "2"; txlen "837";
2	sraer114_ss	exon	27112088	27112144	0.0390807381139555	-	.	gene_id "sraer114_gene_53228"; transcript_id "sraer114_gene_53228_tx_1"; exon_id "2_27112088_27112144_-"; exonnum "1"; txlen "837";
2	sraer114_ss	exon	27112088	27112144	0.024430002672493	-	.	gene_id "sraer114_gene_53228"; transcript_id "sraer114_gene_53228_tx_6"; exon_id "2_27112088_27112144_-"; exonnum "1"; txlen "599";
2	sraer114_es	exon	27120385	27121179	0.0297698685308337	-	.	gene_id "sraer114_gene_53228"; transcript_id "sraer114_gene_53228_tx_2"; exon_id "2_27120385_27121179_-"; exonnum "3"; txlen "1097";
2	sraer114_es	exon	27120385	27121179	0.026727316649973	-	.	gene_id "sraer114_gene_53228"; transcript_id "sraer114_gene_53228_tx_4"; exon_id "2_27120385_27121179_-"; exonnum "2"; txlen "877";
2	sraer114_ss	exon	27121578	27121659	0.026727316649973	-	.	gene_id "sraer114_gene_53228"; transcript_id "sraer114_gene_53228_tx_4"; exon_id "2_27121578_27121659_-"; exonnum "1"; txlen "877";
2	sraer114_es	exon	27125223	27125428	0.00640957458729371	-	.	gene_id "sraer114_gene_53228"; transcript_id "sraer114_gene_53228_tx_8"; exon_id "2_27125223_27125428_-"; exonnum "3"; txlen "508";
2	sraer114_mid	exon	27126374	27126489	0.0297698685308337	-	.	gene_id "sraer114_gene_53228"; transcript_id "sraer114_gene_53228_tx_2"; exon_id "2_27126374_27126489_-"; exonnum "2"; txlen "1097";
2	sraer114_mid	exon	27126374	27126489	0.00640957458729371	-	.	gene_id "sraer114_gene_53228"; transcript_id "sraer114_gene_53228_tx_8"; exon_id "2_27126374_27126489_-"; exonnum "2"; txlen "508";
2	sraer114_ss	exon	27127060	27127245	0.0297698685308337	-	.	gene_id "sraer114_gene_53228"; transcript_id "sraer114_gene_53228_tx_2"; exon_id "2_27127060_27127245_-"; exonnum "1"; txlen "1097";
2	sraer114_ss	exon	27127060	27127245	0.00640957458729371	-	.	gene_id "sraer114_gene_53228"; transcript_id "sraer114_gene_53228_tx_8"; exon_id "2_27127060_27127245_-"; exonnum "1"; txlen "508";
2	sraer114_es	exon	27143402	27143492	0.0289177739868991	-	.	gene_id "sraer114_gene_53228"; transcript_id "sraer114_gene_53228_tx_3"; exon_id "2_27143402_27143492_-"; exonnum "4"; txlen "596";
2	sraer114_es	exon	27143402	27143492	0.0255938919194395	-	.	gene_id "sraer114_gene_53228"; transcript_id "sraer114_gene_53228_tx_5"; exon_id "2_27143402_27143492_-"; exonnum "3"; txlen "535";
2	sraer114_mid	exon	27143775	27143965	0.0289177739868991	-	.	gene_id "sraer114_gene_53228"; transcript_id "sraer114_gene_53228_tx_3"; exon_id "2_27143775_27143965_-"; exonnum "3"; txlen "596";
2	sraer114_mid	exon	27143775	27143965	0.0255938919194395	-	.	gene_id "sraer114_gene_53228"; transcript_id "sraer114_gene_53228_tx_5"; exon_id "2_27143775_27143965_-"; exonnum "2"; txlen "535";
2	sraer114_mid	exon	27145637	27145697	0.0289177739868991	-	.	gene_id "sraer114_gene_53228"; transcript_id "sraer114_gene_53228_tx_3"; exon_id "2_27145637_27145697_-"; exonnum "2"; txlen "596";
2	sraer114_ss	exon	27149557	27149809	0.0289177739868991	-	.	gene_id "sraer114_gene_53228"; transcript_id "sraer114_gene_53228_tx_3"; exon_id "2_27149557_27149809_-"; exonnum "1"; txlen "596";
2	sraer114_ss	exon	27149557	27149809	0.0255938919194395	-	.	gene_id "sraer114_gene_53228"; transcript_id "sraer114_gene_53228_tx_5"; exon_id "2_27149557_27149809_-"; exonnum "1"; txlen "535";
2	ensembl	exon	27163163	27163638	0	-	.	gene_id "ENSRNOG00000072675"; gene_version "1"; transcript_id "ENSRNOT00000152106"; transcript_version "1"; exon_number "2"; gene_source "ensembl"; gene_biotype "lncRNA"; transcript_source "ensembl"; transcript_biotype "lncRNA"; exon_id "ENSRNOE00000776307"; exon_version "1"; tag "Ensembl_canonical";
2	ensembl	gene	27163163	27166758	0	-	.	gene_id "ENSRNOG00000072675"; gene_version "1"; gene_source "ensembl"; gene_biotype "lncRNA";
2	ensembl	transcript	27163163	27166758	0	-	.	gene_id "ENSRNOG00000072675"; gene_version "1"; transcript_id "ENSRNOT00000152106"; transcript_version "1"; gene_source "ensembl"; gene_biotype "lncRNA"; transcript_source "ensembl"; transcript_biotype "lncRNA"; tag "Ensembl_canonical";
2	ensembl	exon	27163848	27166758	0	-	.	gene_id "ENSRNOG00000072675"; gene_version "1"; transcript_id "ENSRNOT00000152106"; transcript_version "1"; exon_number "1"; gene_source "ensembl"; gene_biotype "lncRNA"; transcript_source "ensembl"; transcript_biotype "lncRNA"; exon_id "ENSRNOE00000683479"; exon_version "1"; tag "Ensembl_canonical";
2	ensembl	three_prime_utr	27168864	27171358	0	-	.	gene_id "ENSRNOG00000061582"; gene_version "3"; transcript_id "ENSRNOT00000093847"; transcript_version "2"; gene_name "Scamp1"; gene_source "ensembl"; gene_biotype "protein_coding"; transcript_name "Scamp1-203"; transcript_source "ensembl"; transcript_biotype "protein_coding";
2	ensembl	three_prime_utr	27168864	27171358	0	-	.	gene_id "ENSRNOG00000061582"; gene_version "3"; transcript_id "ENSRNOT00000111881"; transcript_version "2"; gene_name "Scamp1"; gene_source "ensembl"; gene_biotype "protein_coding"; transcript_name "Scamp1-204"; transcript_source "ensembl"; transcript_biotype "protein_coding";
2	ensembl	three_prime_utr	27168864	27171358	0	-	.	gene_id "ENSRNOG00000061582"; gene_version "3"; transcript_id "ENSRNOT00000084729"; transcript_version "3"; gene_name "Scamp1"; gene_source "ensembl"; gene_biotype "protein_coding"; transcript_name "Scamp1-202"; transcript_source "ensembl"; transcript_biotype "protein_coding";
2	ensembl	three_prime_utr	27168864	27171358	0	-	.	gene_id "ENSRNOG00000061582"; gene_version "3"; transcript_id "ENSRNOT00000084044"; transcript_version "3"; gene_name "Scamp1"; gene_source "ensembl"; gene_biotype "protein_coding"; transcript_name "Scamp1-201"; transcript_source "ensembl"; transcript_biotype "protein_coding"; tag "Ensembl_canonical";
2	ensembl	three_prime_utr	27168864	27171358	0	-	.	gene_id "ENSRNOG00000061582"; gene_version "3"; transcript_id "ENSRNOT00000115933"; transcript_version "2"; gene_name "Scamp1"; gene_source "ensembl"; gene_biotype "protein_coding"; transcript_name "Scamp1-205"; transcript_source "ensembl"; transcript_biotype "protein_coding";
2	ensembl	exon	27168864	27171523	0	-	.	gene_id "ENSRNOG00000061582"; gene_version "3"; transcript_id "ENSRNOT00000093847"; transcript_version "2"; exon_number "9"; gene_name "Scamp1"; gene_source "ensembl"; gene_biotype "protein_coding"; transcript_name "Scamp1-203"; transcript_source "ensembl"; transcript_biotype "protein_coding"; exon_id "ENSRNOE00000546070"; exon_version "3";
2	ensembl	exon	27168864	27171523	0	-	.	gene_id "ENSRNOG00000061582"; gene_version "3"; transcript_id "ENSRNOT00000111881"; transcript_version "2"; exon_number "11"; gene_name "Scamp1"; gene_source "ensembl"; gene_biotype "protein_coding"; transcript_name "Scamp1-204"; transcript_source "ensembl"; transcript_biotype "protein_coding"; exon_id "ENSRNOE00000546070"; exon_version "3";
2	ensembl	exon	27168864	27171523	0	-	.	gene_id "ENSRNOG00000061582"; gene_version "3"; transcript_id "ENSRNOT00000084729"; transcript_version "3"; exon_number "8"; gene_name "Scamp1"; gene_source "ensembl"; gene_biotype "protein_coding"; transcript_name "Scamp1-202"; transcript_source "ensembl"; transcript_biotype "protein_coding"; exon_id "ENSRNOE00000546070"; exon_version "3";
2	ensembl	exon	27168864	27171523	0	-	.	gene_id "ENSRNOG00000061582"; gene_version "3"; transcript_id "ENSRNOT00000084044"; transcript_version "3"; exon_number "9"; gene_name "Scamp1"; gene_source "ensembl"; gene_biotype "protein_coding"; transcript_name "Scamp1-201"; transcript_source "ensembl"; transcript_biotype "protein_coding"; exon_id "ENSRNOE00000546070"; exon_version "3"; tag "Ensembl_canonical";
2	ensembl	exon	27168864	27171523	0	-	.	gene_id "ENSRNOG00000061582"; gene_version "3"; transcript_id "ENSRNOT00000115933"; transcript_version "2"; exon_number "8"; gene_name "Scamp1"; gene_source "ensembl"; gene_biotype "protein_coding"; transcript_name "Scamp1-205"; transcript_source "ensembl"; transcript_biotype "protein_coding"; exon_id "ENSRNOE00000546070"; exon_version "3";
2	ENSEMBL114_rn	exon	27168864	27171523	1.71317715707782	-	.	gene_id "ENSRNOG00000061582"; transcript_id "ENSRNOG00000061582_tx_2"; exon_id "2_27168864_27171523_-"; exonnum "9"; txlen "3574";
2	ensembl	transcript	27168864	27213606	0	-	.	gene_id "ENSRNOG00000061582"; gene_version "3"; transcript_id "ENSRNOT00000093847"; transcript_version "2"; gene_name "Scamp1"; gene_source "ensembl"; gene_biotype "protein_coding"; transcript_name "Scamp1-203"; transcript_source "ensembl"; transcript_biotype "protein_coding";
2	ensembl	transcript	27168864	27219465	0	-	.	gene_id "ENSRNOG00000061582"; gene_version "3"; transcript_id "ENSRNOT00000111881"; transcript_version "2"; gene_name "Scamp1"; gene_source "ensembl"; gene_biotype "protein_coding"; transcript_name "Scamp1-204"; transcript_source "ensembl"; transcript_biotype "protein_coding";
2	ensembl	transcript	27168864	27219465	0	-	.	gene_id "ENSRNOG00000061582"; gene_version "3"; transcript_id "ENSRNOT00000084729"; transcript_version "3"; gene_name "Scamp1"; gene_source "ensembl"; gene_biotype "protein_coding"; transcript_name "Scamp1-202"; transcript_source "ensembl"; transcript_biotype "protein_coding";
2	ensembl	transcript	27168864	27251567	0	-	.	gene_id "ENSRNOG00000061582"; gene_version "3"; transcript_id "ENSRNOT00000084044"; transcript_version "3"; gene_name "Scamp1"; gene_source "ensembl"; gene_biotype "protein_coding"; transcript_name "Scamp1-201"; transcript_source "ensembl"; transcript_biotype "protein_coding"; tag "Ensembl_canonical";
2	ensembl	gene	27168864	27251742	0	-	.	gene_id "ENSRNOG00000061582"; gene_version "3"; gene_name "Scamp1"; gene_source "ensembl"; gene_biotype "protein_coding";
2	ensembl	transcript	27168864	27251742	0	-	.	gene_id "ENSRNOG00000061582"; gene_version "3"; transcript_id "ENSRNOT00000115933"; transcript_version "2"; gene_name "Scamp1"; gene_source "ensembl"; gene_biotype "protein_coding"; transcript_name "Scamp1-205"; transcript_source "ensembl"; transcript_biotype "protein_coding";
2	ensembl	stop_codon	27171359	27171361	0	-	0	gene_id "ENSRNOG00000061582"; gene_version "3"; transcript_id "ENSRNOT00000093847"; transcript_version "2"; exon_number "9"; gene_name "Scamp1"; gene_source "ensembl"; gene_biotype "protein_coding"; transcript_name "Scamp1-203"; transcript_source "ensembl"; transcript_biotype "protein_coding";
2	ensembl	stop_codon	27171359	27171361	0	-	0	gene_id "ENSRNOG00000061582"; gene_version "3"; transcript_id "ENSRNOT00000111881"; transcript_version "2"; exon_number "11"; gene_name "Scamp1"; gene_source "ensembl"; gene_biotype "protein_coding"; transcript_name "Scamp1-204"; transcript_source "ensembl"; transcript_biotype "protein_coding";
2	ensembl	stop_codon	27171359	27171361	0	-	0	gene_id "ENSRNOG00000061582"; gene_version "3"; transcript_id "ENSRNOT00000084729"; transcript_version "3"; exon_number "8"; gene_name "Scamp1"; gene_source "ensembl"; gene_biotype "protein_coding"; transcript_name "Scamp1-202"; transcript_source "ensembl"; transcript_biotype "protein_coding";
2	ensembl	stop_codon	27171359	27171361	0	-	0	gene_id "ENSRNOG00000061582"; gene_version "3"; transcript_id "ENSRNOT00000084044"; transcript_version "3"; exon_number "9"; gene_name "Scamp1"; gene_source "ensembl"; gene_biotype "protein_coding"; transcript_name "Scamp1-201"; transcript_source "ensembl"; transcript_biotype "protein_coding"; tag "Ensembl_canonical";
2	ensembl	stop_codon	27171359	27171361	0	-	0	gene_id "ENSRNOG00000061582"; gene_version "3"; transcript_id "ENSRNOT00000115933"; transcript_version "2"; exon_number "8"; gene_name "Scamp1"; gene_source "ensembl"; gene_biotype "protein_coding"; transcript_name "Scamp1-205"; transcript_source "ensembl"; transcript_biotype "protein_coding";
2	ensembl	CDS	27171362	27171523	0	-	0	gene_id "ENSRNOG00000061582"; gene_version "3"; transcript_id "ENSRNOT00000093847"; transcript_version "2"; exon_number "9"; gene_name "Scamp1"; gene_source "ensembl"; gene_biotype "protein_coding"; transcript_name "Scamp1-203"; transcript_source "ensembl"; transcript_biotype "protein_coding"; protein_id "ENSRNOP00000086247"; protein_version "2";
2	ensembl	CDS	27171362	27171523	0	-	0	gene_id "ENSRNOG00000061582"; gene_version "3"; transcript_id "ENSRNOT00000111881"; transcript_version "2"; exon_number "11"; gene_name "Scamp1"; gene_source "ensembl"; gene_biotype "protein_coding"; transcript_name "Scamp1-204"; transcript_source "ensembl"; transcript_biotype "protein_coding"; protein_id "ENSRNOP00000087816"; protein_version "1";
2	ensembl	CDS	27171362	27171523	0	-	0	gene_id "ENSRNOG00000061582"; gene_version "3"; transcript_id "ENSRNOT00000084729"; transcript_version "3"; exon_number "8"; gene_name "Scamp1"; gene_source "ensembl"; gene_biotype "protein_coding"; transcript_name "Scamp1-202"; transcript_source "ensembl"; transcript_biotype "protein_coding"; protein_id "ENSRNOP00000071856"; protein_version "2";
2	ensembl	CDS	27171362	27171523	0	-	0	gene_id "ENSRNOG00000061582"; gene_version "3"; transcript_id "ENSRNOT00000084044"; transcript_version "3"; exon_number "9"; gene_name "Scamp1"; gene_source "ensembl"; gene_biotype "protein_coding"; transcript_name "Scamp1-201"; transcript_source "ensembl"; transcript_biotype "protein_coding"; protein_id "ENSRNOP00000070553"; protein_version "2"; tag "Ensembl_canonical";
2	ensembl	CDS	27171362	27171523	0	-	0	gene_id "ENSRNOG00000061582"; gene_version "3"; transcript_id "ENSRNOT00000115933"; transcript_version "2"; exon_number "8"; gene_name "Scamp1"; gene_source "ensembl"; gene_biotype "protein_coding"; transcript_name "Scamp1-205"; transcript_source "ensembl"; transcript_biotype "protein_coding"; protein_id "ENSRNOP00000096839"; protein_version "2";
2	ensembl	exon	27174915	27175032	0	-	.	gene_id "ENSRNOG00000061582"; gene_version "3"; transcript_id "ENSRNOT00000093847"; transcript_version "2"; exon_number "8"; gene_name "Scamp1"; gene_source "ensembl"; gene_biotype "protein_coding"; transcript_name "Scamp1-203"; transcript_source "ensembl"; transcript_biotype "protein_coding"; exon_id "ENSRNOE00000568976"; exon_version "1";
2	ensembl	CDS	27174915	27175032	0	-	1	gene_id "ENSRNOG00000061582"; gene_version "3"; transcript_id "ENSRNOT00000093847"; transcript_version "2"; exon_number "8"; gene_name "Scamp1"; gene_source "ensembl"; gene_biotype "protein_coding"; transcript_name "Scamp1-203"; transcript_source "ensembl"; transcript_biotype "protein_coding"; protein_id "ENSRNOP00000086247"; protein_version "2";
2	ensembl	exon	27174915	27175032	0	-	.	gene_id "ENSRNOG00000061582"; gene_version "3"; transcript_id "ENSRNOT00000111881"; transcript_version "2"; exon_number "10"; gene_name "Scamp1"; gene_source "ensembl"; gene_biotype "protein_coding"; transcript_name "Scamp1-204"; transcript_source "ensembl"; transcript_biotype "protein_coding"; exon_id "ENSRNOE00000568976"; exon_version "1";
2	ensembl	CDS	27174915	27175032	0	-	1	gene_id "ENSRNOG00000061582"; gene_version "3"; transcript_id "ENSRNOT00000111881"; transcript_version "2"; exon_number "10"; gene_name "Scamp1"; gene_source "ensembl"; gene_biotype "protein_coding"; transcript_name "Scamp1-204"; transcript_source "ensembl"; transcript_biotype "protein_coding"; protein_id "ENSRNOP00000087816"; protein_version "1";
2	ensembl	exon	27174915	27175032	0	-	.	gene_id "ENSRNOG00000061582"; gene_version "3"; transcript_id "ENSRNOT00000084729"; transcript_version "3"; exon_number "7"; gene_name "Scamp1"; gene_source "ensembl"; gene_biotype "protein_coding"; transcript_name "Scamp1-202"; transcript_source "ensembl"; transcript_biotype "protein_coding"; exon_id "ENSRNOE00000568976"; exon_version "1";
2	ensembl	CDS	27174915	27175032	0	-	1	gene_id "ENSRNOG00000061582"; gene_version "3"; transcript_id "ENSRNOT00000084729"; transcript_version "3"; exon_number "7"; gene_name "Scamp1"; gene_source "ensembl"; gene_biotype "protein_coding"; transcript_name "Scamp1-202"; transcript_source "ensembl"; transcript_biotype "protein_coding"; protein_id "ENSRNOP00000071856"; protein_version "2";
2	ensembl	exon	27174915	27175032	0	-	.	gene_id "ENSRNOG00000061582"; gene_version "3"; transcript_id "ENSRNOT00000084044"; transcript_version "3"; exon_number "8"; gene_name "Scamp1"; gene_source "ensembl"; gene_biotype "protein_coding"; transcript_name "Scamp1-201"; transcript_source "ensembl"; transcript_biotype "protein_coding"; exon_id "ENSRNOE00000568976"; exon_version "1"; tag "Ensembl_canonical";
2	ensembl	CDS	27174915	27175032	0	-	1	gene_id "ENSRNOG00000061582"; gene_version "3"; transcript_id "ENSRNOT00000084044"; transcript_version "3"; exon_number "8"; gene_name "Scamp1"; gene_source "ensembl"; gene_biotype "protein_coding"; transcript_name "Scamp1-201"; transcript_source "ensembl"; transcript_biotype "protein_coding"; protein_id "ENSRNOP00000070553"; protein_version "2"; tag "Ensembl_canonical";
2	ensembl	exon	27174915	27175032	0	-	.	gene_id "ENSRNOG00000061582"; gene_version "3"; transcript_id "ENSRNOT00000115933"; transcript_version "2"; exon_number "7"; gene_name "Scamp1"; gene_source "ensembl"; gene_biotype "protein_coding"; transcript_name "Scamp1-205"; transcript_source "ensembl"; transcript_biotype "protein_coding"; exon_id "ENSRNOE00000568976"; exon_version "1";
2	ensembl	CDS	27174915	27175032	0	-	1	gene_id "ENSRNOG00000061582"; gene_version "3"; transcript_id "ENSRNOT00000115933"; transcript_version "2"; exon_number "7"; gene_name "Scamp1"; gene_source "ensembl"; gene_biotype "protein_coding"; transcript_name "Scamp1-205"; transcript_source "ensembl"; transcript_biotype "protein_coding"; protein_id "ENSRNOP00000096839"; protein_version "2";
2	ENSEMBL114_rn	exon	27174915	27175032	1.71317715707782	-	.	gene_id "ENSRNOG00000061582"; transcript_id "ENSRNOG00000061582_tx_2"; exon_id "2_27174915_27175032_-"; exonnum "8"; txlen "3574";
2	ensembl	exon	27175694	27175708	0	-	.	gene_id "ENSRNOG00000061582"; gene_version "3"; transcript_id "ENSRNOT00000111881"; transcript_version "2"; exon_number "9"; gene_name "Scamp1"; gene_source "ensembl"; gene_biotype "protein_coding"; transcript_name "Scamp1-204"; transcript_source "ensembl"; transcript_biotype "protein_coding"; exon_id "ENSRNOE00000733150"; exon_version "1";
2	ensembl	CDS	27175694	27175708	0	-	1	gene_id "ENSRNOG00000061582"; gene_version "3"; transcript_id "ENSRNOT00000111881"; transcript_version "2"; exon_number "9"; gene_name "Scamp1"; gene_source "ensembl"; gene_biotype "protein_coding"; transcript_name "Scamp1-204"; transcript_source "ensembl"; transcript_biotype "protein_coding"; protein_id "ENSRNOP00000087816"; protein_version "1";
2	ensembl	exon	27176996	27177033	0	-	.	gene_id "ENSRNOG00000061582"; gene_version "3"; transcript_id "ENSRNOT00000111881"; transcript_version "2"; exon_number "8"; gene_name "Scamp1"; gene_source "ensembl"; gene_biotype "protein_coding"; transcript_name "Scamp1-204"; transcript_source "ensembl"; transcript_biotype "protein_coding"; exon_id "ENSRNOE00000564639"; exon_version "1";
2	ensembl	CDS	27176996	27177033	0	-	0	gene_id "ENSRNOG00000061582"; gene_version "3"; transcript_id "ENSRNOT00000111881"; transcript_version "2"; exon_number "8"; gene_name "Scamp1"; gene_source "ensembl"; gene_biotype "protein_coding"; transcript_name "Scamp1-204"; transcript_source "ensembl"; transcript_biotype "protein_coding"; protein_id "ENSRNOP00000087816"; protein_version "1";
2	ensembl	exon	27176996	27177070	0	-	.	gene_id "ENSRNOG00000061582"; gene_version "3"; transcript_id "ENSRNOT00000084729"; transcript_version "3"; exon_number "6"; gene_name "Scamp1"; gene_source "ensembl"; gene_biotype "protein_coding"; transcript_name "Scamp1-202"; transcript_source "ensembl"; transcript_biotype "protein_coding"; exon_id "ENSRNOE00000596544"; exon_version "1";
2	ensembl	CDS	27176996	27177070	0	-	1	gene_id "ENSRNOG00000061582"; gene_version "3"; transcript_id "ENSRNOT00000084729"; transcript_version "3"; exon_number "6"; gene_name "Scamp1"; gene_source "ensembl"; gene_biotype "protein_coding"; transcript_name "Scamp1-202"; transcript_source "ensembl"; transcript_biotype "protein_coding"; protein_id "ENSRNOP00000071856"; protein_version "2";
2	ensembl	exon	27178998	27179099	0	-	.	gene_id "ENSRNOG00000061582"; gene_version "3"; transcript_id "ENSRNOT00000093847"; transcript_version "2"; exon_number "7"; gene_name "Scamp1"; gene_source "ensembl"; gene_biotype "protein_coding"; transcript_name "Scamp1-203"; transcript_source "ensembl"; transcript_biotype "protein_coding"; exon_id "ENSRNOE00000639442"; exon_version "1";
2	ensembl	CDS	27178998	27179099	0	-	1	gene_id "ENSRNOG00000061582"; gene_version "3"; transcript_id "ENSRNOT00000093847"; transcript_version "2"; exon_number "7"; gene_name "Scamp1"; gene_source "ensembl"; gene_biotype "protein_coding"; transcript_name "Scamp1-203"; transcript_source "ensembl"; transcript_biotype "protein_coding"; protein_id "ENSRNOP00000086247"; protein_version "2";
2	ensembl	exon	27178998	27179099	0	-	.	gene_id "ENSRNOG00000061582"; gene_version "3"; transcript_id "ENSRNOT00000084044"; transcript_version "3"; exon_number "7"; gene_name "Scamp1"; gene_source "ensembl"; gene_biotype "protein_coding"; transcript_name "Scamp1-201"; transcript_source "ensembl"; transcript_biotype "protein_coding"; exon_id "ENSRNOE00000639442"; exon_version "1"; tag "Ensembl_canonical";
2	ensembl	CDS	27178998	27179099	0	-	1	gene_id "ENSRNOG00000061582"; gene_version "3"; transcript_id "ENSRNOT00000084044"; transcript_version "3"; exon_number "7"; gene_name "Scamp1"; gene_source "ensembl"; gene_biotype "protein_coding"; transcript_name "Scamp1-201"; transcript_source "ensembl"; transcript_biotype "protein_coding"; protein_id "ENSRNOP00000070553"; protein_version "2"; tag "Ensembl_canonical";
2	ensembl	exon	27178998	27179099	0	-	.	gene_id "ENSRNOG00000061582"; gene_version "3"; transcript_id "ENSRNOT00000115933"; transcript_version "2"; exon_number "6"; gene_name "Scamp1"; gene_source "ensembl"; gene_biotype "protein_coding"; transcript_name "Scamp1-205"; transcript_source "ensembl"; transcript_biotype "protein_coding"; exon_id "ENSRNOE00000639442"; exon_version "1";
2	ensembl	CDS	27178998	27179099	0	-	1	gene_id "ENSRNOG00000061582"; gene_version "3"; transcript_id "ENSRNOT00000115933"; transcript_version "2"; exon_number "6"; gene_name "Scamp1"; gene_source "ensembl"; gene_biotype "protein_coding"; transcript_name "Scamp1-205"; transcript_source "ensembl"; transcript_biotype "protein_coding"; protein_id "ENSRNOP00000096839"; protein_version "2";
2	ENSEMBL114_rn	exon	27178998	27179099	1.71317715707782	-	.	gene_id "ENSRNOG00000061582"; transcript_id "ENSRNOG00000061582_tx_2"; exon_id "2_27178998_27179099_-"; exonnum "7"; txlen "3574";
2	ensembl	exon	27184014	27184047	0	-	.	gene_id "ENSRNOG00000061582"; gene_version "3"; transcript_id "ENSRNOT00000111881"; transcript_version "2"; exon_number "7"; gene_name "Scamp1"; gene_source "ensembl"; gene_biotype "protein_coding"; transcript_name "Scamp1-204"; transcript_source "ensembl"; transcript_biotype "protein_coding"; exon_id "ENSRNOE00000534220"; exon_version "1";
2	ensembl	CDS	27184014	27184047	0	-	1	gene_id "ENSRNOG00000061582"; gene_version "3"; transcript_id "ENSRNOT00000111881"; transcript_version "2"; exon_number "7"; gene_name "Scamp1"; gene_source "ensembl"; gene_biotype "protein_coding"; transcript_name "Scamp1-204"; transcript_source "ensembl"; transcript_biotype "protein_coding"; protein_id "ENSRNOP00000087816"; protein_version "1";
2	ensembl	exon	27185286	27185300	0	-	.	gene_id "ENSRNOG00000061582"; gene_version "3"; transcript_id "ENSRNOT00000111881"; transcript_version "2"; exon_number "6"; gene_name "Scamp1"; gene_source "ensembl"; gene_biotype "protein_coding"; transcript_name "Scamp1-204"; transcript_source "ensembl"; transcript_biotype "protein_coding"; exon_id "ENSRNOE00000795905"; exon_version "1";
2	ensembl	CDS	27185286	27185300	0	-	1	gene_id "ENSRNOG00000061582"; gene_version "3"; transcript_id "ENSRNOT00000111881"; transcript_version "2"; exon_number "6"; gene_name "Scamp1"; gene_source "ensembl"; gene_biotype "protein_coding"; transcript_name "Scamp1-204"; transcript_source "ensembl"; transcript_biotype "protein_coding"; protein_id "ENSRNOP00000087816"; protein_version "1";
2	ensembl	exon	27187587	27187746	0	-	.	gene_id "ENSRNOG00000061582"; gene_version "3"; transcript_id "ENSRNOT00000093847"; transcript_version "2"; exon_number "6"; gene_name "Scamp1"; gene_source "ensembl"; gene_biotype "protein_coding"; transcript_name "Scamp1-203"; transcript_source "ensembl"; transcript_biotype "protein_coding"; exon_id "ENSRNOE00000552446"; exon_version "1";
2	ensembl	CDS	27187587	27187746	0	-	2	gene_id "ENSRNOG00000061582"; gene_version "3"; transcript_id "ENSRNOT00000093847"; transcript_version "2"; exon_number "6"; gene_name "Scamp1"; gene_source "ensembl"; gene_biotype "protein_coding"; transcript_name "Scamp1-203"; transcript_source "ensembl"; transcript_biotype "protein_coding"; protein_id "ENSRNOP00000086247"; protein_version "2";
2	ensembl	exon	27187587	27187746	0	-	.	gene_id "ENSRNOG00000061582"; gene_version "3"; transcript_id "ENSRNOT00000111881"; transcript_version "2"; exon_number "5"; gene_name "Scamp1"; gene_source "ensembl"; gene_biotype "protein_coding"; transcript_name "Scamp1-204"; transcript_source "ensembl"; transcript_biotype "protein_coding"; exon_id "ENSRNOE00000552446"; exon_version "1";
2	ensembl	CDS	27187587	27187746	0	-	2	gene_id "ENSRNOG00000061582"; gene_version "3"; transcript_id "ENSRNOT00000111881"; transcript_version "2"; exon_number "5"; gene_name "Scamp1"; gene_source "ensembl"; gene_biotype "protein_coding"; transcript_name "Scamp1-204"; transcript_source "ensembl"; transcript_biotype "protein_coding"; protein_id "ENSRNOP00000087816"; protein_version "1";
2	ensembl	exon	27187587	27187746	0	-	.	gene_id "ENSRNOG00000061582"; gene_version "3"; transcript_id "ENSRNOT00000084729"; transcript_version "3"; exon_number "5"; gene_name "Scamp1"; gene_source "ensembl"; gene_biotype "protein_coding"; transcript_name "Scamp1-202"; transcript_source "ensembl"; transcript_biotype "protein_coding"; exon_id "ENSRNOE00000552446"; exon_version "1";
2	ensembl	CDS	27187587	27187746	0	-	2	gene_id "ENSRNOG00000061582"; gene_version "3"; transcript_id "ENSRNOT00000084729"; transcript_version "3"; exon_number "5"; gene_name "Scamp1"; gene_source "ensembl"; gene_biotype "protein_coding"; transcript_name "Scamp1-202"; transcript_source "ensembl"; transcript_biotype "protein_coding"; protein_id "ENSRNOP00000071856"; protein_version "2";
2	ensembl	exon	27187587	27187746	0	-	.	gene_id "ENSRNOG00000061582"; gene_version "3"; transcript_id "ENSRNOT00000084044"; transcript_version "3"; exon_number "6"; gene_name "Scamp1"; gene_source "ensembl"; gene_biotype "protein_coding"; transcript_name "Scamp1-201"; transcript_source "ensembl"; transcript_biotype "protein_coding"; exon_id "ENSRNOE00000552446"; exon_version "1"; tag "Ensembl_canonical";
2	ensembl	CDS	27187587	27187746	0	-	2	gene_id "ENSRNOG00000061582"; gene_version "3"; transcript_id "ENSRNOT00000084044"; transcript_version "3"; exon_number "6"; gene_name "Scamp1"; gene_source "ensembl"; gene_biotype "protein_coding"; transcript_name "Scamp1-201"; transcript_source "ensembl"; transcript_biotype "protein_coding"; protein_id "ENSRNOP00000070553"; protein_version "2"; tag "Ensembl_canonical";
2	ensembl	exon	27187587	27187746	0	-	.	gene_id "ENSRNOG00000061582"; gene_version "3"; transcript_id "ENSRNOT00000115933"; transcript_version "2"; exon_number "5"; gene_name "Scamp1"; gene_source "ensembl"; gene_biotype "protein_coding"; transcript_name "Scamp1-205"; transcript_source "ensembl"; transcript_biotype "protein_coding"; exon_id "ENSRNOE00000552446"; exon_version "1";
2	ensembl	CDS	27187587	27187746	0	-	2	gene_id "ENSRNOG00000061582"; gene_version "3"; transcript_id "ENSRNOT00000115933"; transcript_version "2"; exon_number "5"; gene_name "Scamp1"; gene_source "ensembl"; gene_biotype "protein_coding"; transcript_name "Scamp1-205"; transcript_source "ensembl"; transcript_biotype "protein_coding"; protein_id "ENSRNOP00000096839"; protein_version "2";
2	ENSEMBL114_rn	exon	27187587	27187746	1.71317715707782	-	.	gene_id "ENSRNOG00000061582"; transcript_id "ENSRNOG00000061582_tx_2"; exon_id "2_27187587_27187746_-"; exonnum "6"; txlen "3574";
2	ensembl	exon	27191719	27191847	0	-	.	gene_id "ENSRNOG00000061582"; gene_version "3"; transcript_id "ENSRNOT00000093847"; transcript_version "2"; exon_number "5"; gene_name "Scamp1"; gene_source "ensembl"; gene_biotype "protein_coding"; transcript_name "Scamp1-203"; transcript_source "ensembl"; transcript_biotype "protein_coding"; exon_id "ENSRNOE00000532230"; exon_version "1";
2	ensembl	CDS	27191719	27191847	0	-	2	gene_id "ENSRNOG00000061582"; gene_version "3"; transcript_id "ENSRNOT00000093847"; transcript_version "2"; exon_number "5"; gene_name "Scamp1"; gene_source "ensembl"; gene_biotype "protein_coding"; transcript_name "Scamp1-203"; transcript_source "ensembl"; transcript_biotype "protein_coding"; protein_id "ENSRNOP00000086247"; protein_version "2";
2	ensembl	exon	27191719	27191847	0	-	.	gene_id "ENSRNOG00000061582"; gene_version "3"; transcript_id "ENSRNOT00000111881"; transcript_version "2"; exon_number "4"; gene_name "Scamp1"; gene_source "ensembl"; gene_biotype "protein_coding"; transcript_name "Scamp1-204"; transcript_source "ensembl"; transcript_biotype "protein_coding"; exon_id "ENSRNOE00000532230"; exon_version "1";
2	ensembl	CDS	27191719	27191847	0	-	2	gene_id "ENSRNOG00000061582"; gene_version "3"; transcript_id "ENSRNOT00000111881"; transcript_version "2"; exon_number "4"; gene_name "Scamp1"; gene_source "ensembl"; gene_biotype "protein_coding"; transcript_name "Scamp1-204"; transcript_source "ensembl"; transcript_biotype "protein_coding"; protein_id "ENSRNOP00000087816"; protein_version "1";
2	ensembl	exon	27191719	27191847	0	-	.	gene_id "ENSRNOG00000061582"; gene_version "3"; transcript_id "ENSRNOT00000084729"; transcript_version "3"; exon_number "4"; gene_name "Scamp1"; gene_source "ensembl"; gene_biotype "protein_coding"; transcript_name "Scamp1-202"; transcript_source "ensembl"; transcript_biotype "protein_coding"; exon_id "ENSRNOE00000532230"; exon_version "1";
2	ensembl	CDS	27191719	27191847	0	-	2	gene_id "ENSRNOG00000061582"; gene_version "3"; transcript_id "ENSRNOT00000084729"; transcript_version "3"; exon_number "4"; gene_name "Scamp1"; gene_source "ensembl"; gene_biotype "protein_coding"; transcript_name "Scamp1-202"; transcript_source "ensembl"; transcript_biotype "protein_coding"; protein_id "ENSRNOP00000071856"; protein_version "2";
2	ensembl	exon	27191719	27191847	0	-	.	gene_id "ENSRNOG00000061582"; gene_version "3"; transcript_id "ENSRNOT00000084044"; transcript_version "3"; exon_number "5"; gene_name "Scamp1"; gene_source "ensembl"; gene_biotype "protein_coding"; transcript_name "Scamp1-201"; transcript_source "ensembl"; transcript_biotype "protein_coding"; exon_id "ENSRNOE00000532230"; exon_version "1"; tag "Ensembl_canonical";
2	ensembl	CDS	27191719	27191847	0	-	2	gene_id "ENSRNOG00000061582"; gene_version "3"; transcript_id "ENSRNOT00000084044"; transcript_version "3"; exon_number "5"; gene_name "Scamp1"; gene_source "ensembl"; gene_biotype "protein_coding"; transcript_name "Scamp1-201"; transcript_source "ensembl"; transcript_biotype "protein_coding"; protein_id "ENSRNOP00000070553"; protein_version "2"; tag "Ensembl_canonical";
2	ensembl	exon	27191719	27191847	0	-	.	gene_id "ENSRNOG00000061582"; gene_version "3"; transcript_id "ENSRNOT00000115933"; transcript_version "2"; exon_number "4"; gene_name "Scamp1"; gene_source "ensembl"; gene_biotype "protein_coding"; transcript_name "Scamp1-205"; transcript_source "ensembl"; transcript_biotype "protein_coding"; exon_id "ENSRNOE00000532230"; exon_version "1";
2	ensembl	CDS	27191719	27191847	0	-	2	gene_id "ENSRNOG00000061582"; gene_version "3"; transcript_id "ENSRNOT00000115933"; transcript_version "2"; exon_number "4"; gene_name "Scamp1"; gene_source "ensembl"; gene_biotype "protein_coding"; transcript_name "Scamp1-205"; transcript_source "ensembl"; transcript_biotype "protein_coding"; protein_id "ENSRNOP00000096839"; protein_version "2";
2	ENSEMBL114_rn	exon	27191719	27191847	1.71317715707782	-	.	gene_id "ENSRNOG00000061582"; transcript_id "ENSRNOG00000061582_tx_2"; exon_id "2_27191719_27191847_-"; exonnum "5"; txlen "3574";
2	ensembl	exon	27194504	27194612	0	-	.	gene_id "ENSRNOG00000061582"; gene_version "3"; transcript_id "ENSRNOT00000093847"; transcript_version "2"; exon_number "4"; gene_name "Scamp1"; gene_source "ensembl"; gene_biotype "protein_coding"; transcript_name "Scamp1-203"; transcript_source "ensembl"; transcript_biotype "protein_coding"; exon_id "ENSRNOE00000573158"; exon_version "1";
2	ensembl	CDS	27194504	27194612	0	-	0	gene_id "ENSRNOG00000061582"; gene_version "3"; transcript_id "ENSRNOT00000093847"; transcript_version "2"; exon_number "4"; gene_name "Scamp1"; gene_source "ensembl"; gene_biotype "protein_coding"; transcript_name "Scamp1-203"; transcript_source "ensembl"; transcript_biotype "protein_coding"; protein_id "ENSRNOP00000086247"; protein_version "2";
2	ensembl	exon	27194504	27194612	0	-	.	gene_id "ENSRNOG00000061582"; gene_version "3"; transcript_id "ENSRNOT00000111881"; transcript_version "2"; exon_number "3"; gene_name "Scamp1"; gene_source "ensembl"; gene_biotype "protein_coding"; transcript_name "Scamp1-204"; transcript_source "ensembl"; transcript_biotype "protein_coding"; exon_id "ENSRNOE00000573158"; exon_version "1";
2	ensembl	CDS	27194504	27194612	0	-	0	gene_id "ENSRNOG00000061582"; gene_version "3"; transcript_id "ENSRNOT00000111881"; transcript_version "2"; exon_number "3"; gene_name "Scamp1"; gene_source "ensembl"; gene_biotype "protein_coding"; transcript_name "Scamp1-204"; transcript_source "ensembl"; transcript_biotype "protein_coding"; protein_id "ENSRNOP00000087816"; protein_version "1";
2	ensembl	exon	27194504	27194612	0	-	.	gene_id "ENSRNOG00000061582"; gene_version "3"; transcript_id "ENSRNOT00000084729"; transcript_version "3"; exon_number "3"; gene_name "Scamp1"; gene_source "ensembl"; gene_biotype "protein_coding"; transcript_name "Scamp1-202"; transcript_source "ensembl"; transcript_biotype "protein_coding"; exon_id "ENSRNOE00000573158"; exon_version "1";
2	ensembl	CDS	27194504	27194612	0	-	0	gene_id "ENSRNOG00000061582"; gene_version "3"; transcript_id "ENSRNOT00000084729"; transcript_version "3"; exon_number "3"; gene_name "Scamp1"; gene_source "ensembl"; gene_biotype "protein_coding"; transcript_name "Scamp1-202"; transcript_source "ensembl"; transcript_biotype "protein_coding"; protein_id "ENSRNOP00000071856"; protein_version "2";
2	ensembl	exon	27194504	27194612	0	-	.	gene_id "ENSRNOG00000061582"; gene_version "3"; transcript_id "ENSRNOT00000084044"; transcript_version "3"; exon_number "4"; gene_name "Scamp1"; gene_source "ensembl"; gene_biotype "protein_coding"; transcript_name "Scamp1-201"; transcript_source "ensembl"; transcript_biotype "protein_coding"; exon_id "ENSRNOE00000573158"; exon_version "1"; tag "Ensembl_canonical";
2	ensembl	CDS	27194504	27194612	0	-	0	gene_id "ENSRNOG00000061582"; gene_version "3"; transcript_id "ENSRNOT00000084044"; transcript_version "3"; exon_number "4"; gene_name "Scamp1"; gene_source "ensembl"; gene_biotype "protein_coding"; transcript_name "Scamp1-201"; transcript_source "ensembl"; transcript_biotype "protein_coding"; protein_id "ENSRNOP00000070553"; protein_version "2"; tag "Ensembl_canonical";
2	ensembl	exon	27194504	27194612	0	-	.	gene_id "ENSRNOG00000061582"; gene_version "3"; transcript_id "ENSRNOT00000115933"; transcript_version "2"; exon_number "3"; gene_name "Scamp1"; gene_source "ensembl"; gene_biotype "protein_coding"; transcript_name "Scamp1-205"; transcript_source "ensembl"; transcript_biotype "protein_coding"; exon_id "ENSRNOE00000573158"; exon_version "1";
2	ensembl	CDS	27194504	27194612	0	-	0	gene_id "ENSRNOG00000061582"; gene_version "3"; transcript_id "ENSRNOT00000115933"; transcript_version "2"; exon_number "3"; gene_name "Scamp1"; gene_source "ensembl"; gene_biotype "protein_coding"; transcript_name "Scamp1-205"; transcript_source "ensembl"; transcript_biotype "protein_coding"; protein_id "ENSRNOP00000096839"; protein_version "2";
2	ENSEMBL114_rn	exon	27194504	27194612	1.71317715707782	-	.	gene_id "ENSRNOG00000061582"; transcript_id "ENSRNOG00000061582_tx_2"; exon_id "2_27194504_27194612_-"; exonnum "4"; txlen "3574";
2	ensembl	exon	27195500	27195598	0	-	.	gene_id "ENSRNOG00000061582"; gene_version "3"; transcript_id "ENSRNOT00000093847"; transcript_version "2"; exon_number "3"; gene_name "Scamp1"; gene_source "ensembl"; gene_biotype "protein_coding"; transcript_name "Scamp1-203"; transcript_source "ensembl"; transcript_biotype "protein_coding"; exon_id "ENSRNOE00000520494"; exon_version "1";
2	ensembl	CDS	27195500	27195598	0	-	0	gene_id "ENSRNOG00000061582"; gene_version "3"; transcript_id "ENSRNOT00000093847"; transcript_version "2"; exon_number "3"; gene_name "Scamp1"; gene_source "ensembl"; gene_biotype "protein_coding"; transcript_name "Scamp1-203"; transcript_source "ensembl"; transcript_biotype "protein_coding"; protein_id "ENSRNOP00000086247"; protein_version "2";
2	ensembl	exon	27195500	27195598	0	-	.	gene_id "ENSRNOG00000061582"; gene_version "3"; transcript_id "ENSRNOT00000111881"; transcript_version "2"; exon_number "2"; gene_name "Scamp1"; gene_source "ensembl"; gene_biotype "protein_coding"; transcript_name "Scamp1-204"; transcript_source "ensembl"; transcript_biotype "protein_coding"; exon_id "ENSRNOE00000520494"; exon_version "1";
2	ensembl	CDS	27195500	27195598	0	-	0	gene_id "ENSRNOG00000061582"; gene_version "3"; transcript_id "ENSRNOT00000111881"; transcript_version "2"; exon_number "2"; gene_name "Scamp1"; gene_source "ensembl"; gene_biotype "protein_coding"; transcript_name "Scamp1-204"; transcript_source "ensembl"; transcript_biotype "protein_coding"; protein_id "ENSRNOP00000087816"; protein_version "1";
2	ensembl	exon	27195500	27195598	0	-	.	gene_id "ENSRNOG00000061582"; gene_version "3"; transcript_id "ENSRNOT00000084729"; transcript_version "3"; exon_number "2"; gene_name "Scamp1"; gene_source "ensembl"; gene_biotype "protein_coding"; transcript_name "Scamp1-202"; transcript_source "ensembl"; transcript_biotype "protein_coding"; exon_id "ENSRNOE00000520494"; exon_version "1";
2	ensembl	CDS	27195500	27195598	0	-	0	gene_id "ENSRNOG00000061582"; gene_version "3"; transcript_id "ENSRNOT00000084729"; transcript_version "3"; exon_number "2"; gene_name "Scamp1"; gene_source "ensembl"; gene_biotype "protein_coding"; transcript_name "Scamp1-202"; transcript_source "ensembl"; transcript_biotype "protein_coding"; protein_id "ENSRNOP00000071856"; protein_version "2";
2	ensembl	exon	27195500	27195598	0	-	.	gene_id "ENSRNOG00000061582"; gene_version "3"; transcript_id "ENSRNOT00000084044"; transcript_version "3"; exon_number "3"; gene_name "Scamp1"; gene_source "ensembl"; gene_biotype "protein_coding"; transcript_name "Scamp1-201"; transcript_source "ensembl"; transcript_biotype "protein_coding"; exon_id "ENSRNOE00000520494"; exon_version "1"; tag "Ensembl_canonical";
2	ensembl	CDS	27195500	27195598	0	-	0	gene_id "ENSRNOG00000061582"; gene_version "3"; transcript_id "ENSRNOT00000084044"; transcript_version "3"; exon_number "3"; gene_name "Scamp1"; gene_source "ensembl"; gene_biotype "protein_coding"; transcript_name "Scamp1-201"; transcript_source "ensembl"; transcript_biotype "protein_coding"; protein_id "ENSRNOP00000070553"; protein_version "2"; tag "Ensembl_canonical";
2	ensembl	exon	27195500	27195598	0	-	.	gene_id "ENSRNOG00000061582"; gene_version "3"; transcript_id "ENSRNOT00000115933"; transcript_version "2"; exon_number "2"; gene_name "Scamp1"; gene_source "ensembl"; gene_biotype "protein_coding"; transcript_name "Scamp1-205"; transcript_source "ensembl"; transcript_biotype "protein_coding"; exon_id "ENSRNOE00000520494"; exon_version "1";
2	ensembl	CDS	27195500	27195598	0	-	0	gene_id "ENSRNOG00000061582"; gene_version "3"; transcript_id "ENSRNOT00000115933"; transcript_version "2"; exon_number "2"; gene_name "Scamp1"; gene_source "ensembl"; gene_biotype "protein_coding"; transcript_name "Scamp1-205"; transcript_source "ensembl"; transcript_biotype "protein_coding"; protein_id "ENSRNOP00000096839"; protein_version "2";
2	ENSEMBL114_rn	exon	27195500	27195598	1.71317715707782	-	.	gene_id "ENSRNOG00000061582"; transcript_id "ENSRNOG00000061582_tx_2"; exon_id "2_27195500_27195598_-"; exonnum "3"; txlen "3574";
2	ensembl	CDS	27208991	27209038	0	-	0	gene_id "ENSRNOG00000061582"; gene_version "3"; transcript_id "ENSRNOT00000093847"; transcript_version "2"; exon_number "2"; gene_name "Scamp1"; gene_source "ensembl"; gene_biotype "protein_coding"; transcript_name "Scamp1-203"; transcript_source "ensembl"; transcript_biotype "protein_coding"; protein_id "ENSRNOP00000086247"; protein_version "2";
2	ensembl	exon	27208991	27209137	0	-	.	gene_id "ENSRNOG00000061582"; gene_version "3"; transcript_id "ENSRNOT00000093847"; transcript_version "2"; exon_number "2"; gene_name "Scamp1"; gene_source "ensembl"; gene_biotype "protein_coding"; transcript_name "Scamp1-203"; transcript_source "ensembl"; transcript_biotype "protein_coding"; exon_id "ENSRNOE00000736407"; exon_version "1";
2	ensembl	start_codon	27209036	27209038	0	-	0	gene_id "ENSRNOG00000061582"; gene_version "3"; transcript_id "ENSRNOT00000093847"; transcript_version "2"; exon_number "2"; gene_name "Scamp1"; gene_source "ensembl"; gene_biotype "protein_coding"; transcript_name "Scamp1-203"; transcript_source "ensembl"; transcript_biotype "protein_coding";
2	ensembl	five_prime_utr	27209039	27209137	0	-	.	gene_id "ENSRNOG00000061582"; gene_version "3"; transcript_id "ENSRNOT00000093847"; transcript_version "2"; gene_name "Scamp1"; gene_source "ensembl"; gene_biotype "protein_coding"; transcript_name "Scamp1-203"; transcript_source "ensembl"; transcript_biotype "protein_coding";
2	ensembl	exon	27213507	27213606	0	-	.	gene_id "ENSRNOG00000061582"; gene_version "3"; transcript_id "ENSRNOT00000093847"; transcript_version "2"; exon_number "1"; gene_name "Scamp1"; gene_source "ensembl"; gene_biotype "protein_coding"; transcript_name "Scamp1-203"; transcript_source "ensembl"; transcript_biotype "protein_coding"; exon_id "ENSRNOE00000785329"; exon_version "1";
2	ensembl	five_prime_utr	27213507	27213606	0	-	.	gene_id "ENSRNOG00000061582"; gene_version "3"; transcript_id "ENSRNOT00000093847"; transcript_version "2"; gene_name "Scamp1"; gene_source "ensembl"; gene_biotype "protein_coding"; transcript_name "Scamp1-203"; transcript_source "ensembl"; transcript_biotype "protein_coding";
2	ensembl	exon	27219382	27219459	0	-	.	gene_id "ENSRNOG00000061582"; gene_version "3"; transcript_id "ENSRNOT00000084044"; transcript_version "3"; exon_number "2"; gene_name "Scamp1"; gene_source "ensembl"; gene_biotype "protein_coding"; transcript_name "Scamp1-201"; transcript_source "ensembl"; transcript_biotype "protein_coding"; exon_id "ENSRNOE00000542798"; exon_version "1"; tag "Ensembl_canonical";
2	ensembl	CDS	27219382	27219459	0	-	0	gene_id "ENSRNOG00000061582"; gene_version "3"; transcript_id "ENSRNOT00000084044"; transcript_version "3"; exon_number "2"; gene_name "Scamp1"; gene_source "ensembl"; gene_biotype "protein_coding"; transcript_name "Scamp1-201"; transcript_source "ensembl"; transcript_biotype "protein_coding"; protein_id "ENSRNOP00000070553"; protein_version "2"; tag "Ensembl_canonical";
2	ENSEMBL114_rn	exon	27219382	27219459	1.71317715707782	-	.	gene_id "ENSRNOG00000061582"; transcript_id "ENSRNOG00000061582_tx_2"; exon_id "2_27219382_27219459_-"; exonnum "2"; txlen "3574";
2	ensembl	exon	27219382	27219465	0	-	.	gene_id "ENSRNOG00000061582"; gene_version "3"; transcript_id "ENSRNOT00000111881"; transcript_version "2"; exon_number "1"; gene_name "Scamp1"; gene_source "ensembl"; gene_biotype "protein_coding"; transcript_name "Scamp1-204"; transcript_source "ensembl"; transcript_biotype "protein_coding"; exon_id "ENSRNOE00000808797"; exon_version "1";
2	ensembl	CDS	27219382	27219465	0	-	0	gene_id "ENSRNOG00000061582"; gene_version "3"; transcript_id "ENSRNOT00000111881"; transcript_version "2"; exon_number "1"; gene_name "Scamp1"; gene_source "ensembl"; gene_biotype "protein_coding"; transcript_name "Scamp1-204"; transcript_source "ensembl"; transcript_biotype "protein_coding"; protein_id "ENSRNOP00000087816"; protein_version "1";
2	ensembl	exon	27219382	27219465	0	-	.	gene_id "ENSRNOG00000061582"; gene_version "3"; transcript_id "ENSRNOT00000084729"; transcript_version "3"; exon_number "1"; gene_name "Scamp1"; gene_source "ensembl"; gene_biotype "protein_coding"; transcript_name "Scamp1-202"; transcript_source "ensembl"; transcript_biotype "protein_coding"; exon_id "ENSRNOE00000808797"; exon_version "1";
2	ensembl	CDS	27219382	27219465	0	-	0	gene_id "ENSRNOG00000061582"; gene_version "3"; transcript_id "ENSRNOT00000084729"; transcript_version "3"; exon_number "1"; gene_name "Scamp1"; gene_source "ensembl"; gene_biotype "protein_coding"; transcript_name "Scamp1-202"; transcript_source "ensembl"; transcript_biotype "protein_coding"; protein_id "ENSRNOP00000071856"; protein_version "2";
2	sraer114_ss	exon	27223442	27223560	1.71317715707782	-	.	gene_id "ENSRNOG00000061582"; transcript_id "ENSRNOG00000061582_tx_2"; exon_id "2_27223442_27223560_-"; exonnum "1"; txlen "3574";
2	ensembl	CDS	27251402	27251458	0	-	0	gene_id "ENSRNOG00000061582"; gene_version "3"; transcript_id "ENSRNOT00000084044"; transcript_version "3"; exon_number "1"; gene_name "Scamp1"; gene_source "ensembl"; gene_biotype "protein_coding"; transcript_name "Scamp1-201"; transcript_source "ensembl"; transcript_biotype "protein_coding"; protein_id "ENSRNOP00000070553"; protein_version "2"; tag "Ensembl_canonical";
2	ensembl	CDS	27251402	27251458	0	-	0	gene_id "ENSRNOG00000061582"; gene_version "3"; transcript_id "ENSRNOT00000115933"; transcript_version "2"; exon_number "1"; gene_name "Scamp1"; gene_source "ensembl"; gene_biotype "protein_coding"; transcript_name "Scamp1-205"; transcript_source "ensembl"; transcript_biotype "protein_coding"; protein_id "ENSRNOP00000096839"; protein_version "2";
2	ensembl	exon	27251402	27251567	0	-	.	gene_id "ENSRNOG00000061582"; gene_version "3"; transcript_id "ENSRNOT00000084044"; transcript_version "3"; exon_number "1"; gene_name "Scamp1"; gene_source "ensembl"; gene_biotype "protein_coding"; transcript_name "Scamp1-201"; transcript_source "ensembl"; transcript_biotype "protein_coding"; exon_id "ENSRNOE00000575591"; exon_version "2"; tag "Ensembl_canonical";
2	ensembl	exon	27251402	27251742	0	-	.	gene_id "ENSRNOG00000061582"; gene_version "3"; transcript_id "ENSRNOT00000115933"; transcript_version "2"; exon_number "1"; gene_name "Scamp1"; gene_source "ensembl"; gene_biotype "protein_coding"; transcript_name "Scamp1-205"; transcript_source "ensembl"; transcript_biotype "protein_coding"; exon_id "ENSRNOE00000678960"; exon_version "1";
2	ensembl	start_codon	27251456	27251458	0	-	0	gene_id "ENSRNOG00000061582"; gene_version "3"; transcript_id "ENSRNOT00000084044"; transcript_version "3"; exon_number "1"; gene_name "Scamp1"; gene_source "ensembl"; gene_biotype "protein_coding"; transcript_name "Scamp1-201"; transcript_source "ensembl"; transcript_biotype "protein_coding"; tag "Ensembl_canonical";
2	ensembl	start_codon	27251456	27251458	0	-	0	gene_id "ENSRNOG00000061582"; gene_version "3"; transcript_id "ENSRNOT00000115933"; transcript_version "2"; exon_number "1"; gene_name "Scamp1"; gene_source "ensembl"; gene_biotype "protein_coding"; transcript_name "Scamp1-205"; transcript_source "ensembl"; transcript_biotype "protein_coding";
2	ensembl	five_prime_utr	27251459	27251567	0	-	.	gene_id "ENSRNOG00000061582"; gene_version "3"; transcript_id "ENSRNOT00000084044"; transcript_version "3"; gene_name "Scamp1"; gene_source "ensembl"; gene_biotype "protein_coding"; transcript_name "Scamp1-201"; transcript_source "ensembl"; transcript_biotype "protein_coding"; tag "Ensembl_canonical";
2	ensembl	five_prime_utr	27251459	27251742	0	-	.	gene_id "ENSRNOG00000061582"; gene_version "3"; transcript_id "ENSRNOT00000115933"; transcript_version "2"; gene_name "Scamp1"; gene_source "ensembl"; gene_biotype "protein_coding"; transcript_name "Scamp1-205"; transcript_source "ensembl"; transcript_biotype "protein_coding";
2	sraer114_es	exon	27367856	27368288	2.48516138831946	-	.	gene_id "sraer114_gene_37805"; transcript_id "sraer114_gene_37805_tx_1"; exon_id "2_27367856_27368288_-"; exonnum "2"; txlen "604";
2	sraer114_ss	exon	27368310	27368480	2.48516138831946	-	.	gene_id "sraer114_gene_37805"; transcript_id "sraer114_gene_37805_tx_1"; exon_id "2_27368310_27368480_-"; exonnum "1"; txlen "604";
2	sraer114_es	exon	27371595	27371752	0.0767915145974174	-	.	gene_id "sraer114_gene_47891"; transcript_id "sraer114_gene_47891_tx_1"; exon_id "2_27371595_27371752_-"; exonnum "2"; txlen "512";
2	sraer114_ss	exon	27372207	27372560	0.0767915145974174	-	.	gene_id "sraer114_gene_47891"; transcript_id "sraer114_gene_47891_tx_1"; exon_id "2_27372207_27372560_-"; exonnum "1"; txlen "512";
2	sraer114_es	exon	27460444	27461191	0.0124850389289053	-	.	gene_id "sraer114_gene_50579"; transcript_id "sraer114_gene_50579_tx_1"; exon_id "2_27460444_27461191_-"; exonnum "2"; txlen "859";
2	sraer114_mid	exon	27467122	27467232	0.0124850389289053	-	.	gene_id "sraer114_gene_50579"; transcript_id "sraer114_gene_50579_tx_1"; exon_id "2_27467122_27467232_-"; exonnum "1"; txlen "859";
2	sraer114_es	exon	27661214	27661390	0.00631537592817338	-	.	gene_id "sraer114_gene_50580"; transcript_id "sraer114_gene_50580_tx_2"; exon_id "2_27661214_27661390_-"; exonnum "6"; txlen "986";
2	sraer114_mid	exon	27661676	27661778	0.00631537592817338	-	.	gene_id "sraer114_gene_50580"; transcript_id "sraer114_gene_50580_tx_2"; exon_id "2_27661676_27661778_-"; exonnum "5"; txlen "986";
2	sraer114_es	exon	27664976	27665103	0.00698015234166531	-	.	gene_id "sraer114_gene_50580"; transcript_id "sraer114_gene_50580_tx_1"; exon_id "2_27664976_27665103_-"; exonnum "5"; txlen "834";
2	sraer114_mid	exon	27673934	27673978	0.00698015234166531	-	.	gene_id "sraer114_gene_50580"; transcript_id "sraer114_gene_50580_tx_1"; exon_id "2_27673934_27673978_-"; exonnum "4"; txlen "834";
2	sraer114_mid	exon	27673934	27673978	0.00631537592817338	-	.	gene_id "sraer114_gene_50580"; transcript_id "sraer114_gene_50580_tx_2"; exon_id "2_27673934_27673978_-"; exonnum "4"; txlen "986";
2	sraer114_mid	exon	27675603	27675778	0.00698015234166531	-	.	gene_id "sraer114_gene_50580"; transcript_id "sraer114_gene_50580_tx_1"; exon_id "2_27675603_27675778_-"; exonnum "3"; txlen "834";
2	sraer114_mid	exon	27675603	27675778	0.00631537592817338	-	.	gene_id "sraer114_gene_50580"; transcript_id "sraer114_gene_50580_tx_2"; exon_id "2_27675603_27675778_-"; exonnum "3"; txlen "986";
2	sraer114_mid	exon	27676784	27676938	0.00698015234166531	-	.	gene_id "sraer114_gene_50580"; transcript_id "sraer114_gene_50580_tx_1"; exon_id "2_27676784_27676938_-"; exonnum "2"; txlen "834";
2	sraer114_mid	exon	27676784	27676938	0.00631537592817338	-	.	gene_id "sraer114_gene_50580"; transcript_id "sraer114_gene_50580_tx_2"; exon_id "2_27676784_27676938_-"; exonnum "2"; txlen "986";
2	sraer114_ss	exon	27677238	27677567	0.00698015234166531	-	.	gene_id "sraer114_gene_50580"; transcript_id "sraer114_gene_50580_tx_1"; exon_id "2_27677238_27677567_-"; exonnum "1"; txlen "834";
2	sraer114_ss	exon	27677238	27677567	0.00631537592817338	-	.	gene_id "sraer114_gene_50580"; transcript_id "sraer114_gene_50580_tx_2"; exon_id "2_27677238_27677567_-"; exonnum "1"; txlen "986";
2	sraer114_es	exon	27757918	27758315	1.57275799623549	-	.	gene_id "sraer114_gene_37806"; transcript_id "sraer114_gene_37806_tx_1"; exon_id "2_27757918_27758315_-"; exonnum "2"; txlen "527";
2	sraer114_ss	exon	27758391	27758519	1.57275799623549	-	.	gene_id "sraer114_gene_37806"; transcript_id "sraer114_gene_37806_tx_1"; exon_id "2_27758391_27758519_-"; exonnum "1"; txlen "527";
2	ensembl	exon	27851677	27852019	0	-	.	gene_id "ENSRNOG00000075768"; gene_version "1"; transcript_id "ENSRNOT00000152154"; transcript_version "1"; exon_number "4"; gene_source "ensembl"; gene_biotype "lncRNA"; transcript_source "ensembl"; transcript_biotype "lncRNA"; exon_id "ENSRNOE00000694416"; exon_version "1";
2	ensembl	gene	27851677	27892952	0	-	.	gene_id "ENSRNOG00000075768"; gene_version "1"; gene_source "ensembl"; gene_biotype "lncRNA";
2	ensembl	transcript	27851677	27892952	0	-	.	gene_id "ENSRNOG00000075768"; gene_version "1"; transcript_id "ENSRNOT00000152154"; transcript_version "1"; gene_source "ensembl"; gene_biotype "lncRNA"; transcript_source "ensembl"; transcript_biotype "lncRNA";
2	ensembl	exon	27851798	27852019	0	-	.	gene_id "ENSRNOG00000075768"; gene_version "1"; transcript_id "ENSRNOT00000158729"; transcript_version "1"; exon_number "2"; gene_source "ensembl"; gene_biotype "lncRNA"; transcript_source "ensembl"; transcript_biotype "lncRNA"; exon_id "ENSRNOE00000678643"; exon_version "1";
2	ensembl	transcript	27851798	27853090	0	-	.	gene_id "ENSRNOG00000075768"; gene_version "1"; transcript_id "ENSRNOT00000158729"; transcript_version "1"; gene_source "ensembl"; gene_biotype "lncRNA"; transcript_source "ensembl"; transcript_biotype "lncRNA";
2	ensembl	exon	27851859	27852013	0	-	.	gene_id "ENSRNOG00000075768"; gene_version "1"; transcript_id "ENSRNOT00000138755"; transcript_version "1"; exon_number "2"; gene_source "ensembl"; gene_biotype "lncRNA"; transcript_source "ensembl"; transcript_biotype "lncRNA"; exon_id "ENSRNOE00000810608"; exon_version "1";
2	ensembl	transcript	27851859	27853007	0	-	.	gene_id "ENSRNOG00000075768"; gene_version "1"; transcript_id "ENSRNOT00000138755"; transcript_version "1"; gene_source "ensembl"; gene_biotype "lncRNA"; transcript_source "ensembl"; transcript_biotype "lncRNA";
2	ensembl	exon	27852407	27853007	0	-	.	gene_id "ENSRNOG00000075768"; gene_version "1"; transcript_id "ENSRNOT00000138755"; transcript_version "1"; exon_number "1"; gene_source "ensembl"; gene_biotype "lncRNA"; transcript_source "ensembl"; transcript_biotype "lncRNA"; exon_id "ENSRNOE00000672060"; exon_version "1";
2	ensembl	exon	27853008	27853090	0	-	.	gene_id "ENSRNOG00000075768"; gene_version "1"; transcript_id "ENSRNOT00000158729"; transcript_version "1"; exon_number "1"; gene_source "ensembl"; gene_biotype "lncRNA"; transcript_source "ensembl"; transcript_biotype "lncRNA"; exon_id "ENSRNOE00000699784"; exon_version "1";
2	ensembl	exon	27855413	27855968	0	-	.	gene_id "ENSRNOG00000075768"; gene_version "1"; transcript_id "ENSRNOT00000126222"; transcript_version "1"; exon_number "4"; gene_source "ensembl"; gene_biotype "lncRNA"; transcript_source "ensembl"; transcript_biotype "lncRNA"; exon_id "ENSRNOE00000781514"; exon_version "1"; tag "Ensembl_canonical";
2	ensembl	transcript	27855413	27892952	0	-	.	gene_id "ENSRNOG00000075768"; gene_version "1"; transcript_id "ENSRNOT00000126222"; transcript_version "1"; gene_source "ensembl"; gene_biotype "lncRNA"; transcript_source "ensembl"; transcript_biotype "lncRNA"; tag "Ensembl_canonical";
2	ensembl	exon	27862168	27862208	0	-	.	gene_id "ENSRNOG00000075768"; gene_version "1"; transcript_id "ENSRNOT00000152154"; transcript_version "1"; exon_number "3"; gene_source "ensembl"; gene_biotype "lncRNA"; transcript_source "ensembl"; transcript_biotype "lncRNA"; exon_id "ENSRNOE00000679932"; exon_version "1";
2	ensembl	exon	27862168	27862208	0	-	.	gene_id "ENSRNOG00000075768"; gene_version "1"; transcript_id "ENSRNOT00000126222"; transcript_version "1"; exon_number "3"; gene_source "ensembl"; gene_biotype "lncRNA"; transcript_source "ensembl"; transcript_biotype "lncRNA"; exon_id "ENSRNOE00000679932"; exon_version "1"; tag "Ensembl_canonical";
2	ensembl	exon	27862890	27863107	0	-	.	gene_id "ENSRNOG00000075768"; gene_version "1"; transcript_id "ENSRNOT00000152154"; transcript_version "1"; exon_number "2"; gene_source "ensembl"; gene_biotype "lncRNA"; transcript_source "ensembl"; transcript_biotype "lncRNA"; exon_id "ENSRNOE00000745408"; exon_version "1";
2	ensembl	exon	27862890	27863107	0	-	.	gene_id "ENSRNOG00000075768"; gene_version "1"; transcript_id "ENSRNOT00000126222"; transcript_version "1"; exon_number "2"; gene_source "ensembl"; gene_biotype "lncRNA"; transcript_source "ensembl"; transcript_biotype "lncRNA"; exon_id "ENSRNOE00000745408"; exon_version "1"; tag "Ensembl_canonical";
2	sraer114_es	exon	27878046	27878425	0.021019540074484	-	.	gene_id "ENSRNOG00000075768"; transcript_id "ENSRNOG00000075768_tx_4"; exon_id "2_27878046_27878425_-"; exonnum "2"; txlen "603";
2	ensembl	exon	27892730	27892952	0	-	.	gene_id "ENSRNOG00000075768"; gene_version "1"; transcript_id "ENSRNOT00000152154"; transcript_version "1"; exon_number "1"; gene_source "ensembl"; gene_biotype "lncRNA"; transcript_source "ensembl"; transcript_biotype "lncRNA"; exon_id "ENSRNOE00000674581"; exon_version "1";
2	ensembl	exon	27892730	27892952	0	-	.	gene_id "ENSRNOG00000075768"; gene_version "1"; transcript_id "ENSRNOT00000126222"; transcript_version "1"; exon_number "1"; gene_source "ensembl"; gene_biotype "lncRNA"; transcript_source "ensembl"; transcript_biotype "lncRNA"; exon_id "ENSRNOE00000674581"; exon_version "1"; tag "Ensembl_canonical";
2	ENSEMBL114_rn	exon	27892730	27892952	0.021019540074484	-	.	gene_id "ENSRNOG00000075768"; transcript_id "ENSRNOG00000075768_tx_4"; exon_id "2_27892730_27892952_-"; exonnum "1"; txlen "603";
2	ensembl	three_prime_utr	28011359	28011466	0	-	.	gene_id "ENSRNOG00000010280"; gene_version "9"; transcript_id "ENSRNOT00000098984"; transcript_version "2"; gene_name "Pde8b"; gene_source "ensembl"; gene_biotype "protein_coding"; transcript_name "Pde8b-203"; transcript_source "ensembl"; transcript_biotype "protein_coding";
2	ensembl	three_prime_utr	28011359	28011466	0	-	.	gene_id "ENSRNOG00000010280"; gene_version "9"; transcript_id "ENSRNOT00000112845"; transcript_version "2"; gene_name "Pde8b"; gene_source "ensembl"; gene_biotype "protein_coding"; transcript_name "Pde8b-205"; transcript_source "ensembl"; transcript_biotype "protein_coding"; tag "Ensembl_canonical";
2	ensembl	three_prime_utr	28011359	28011466	0	-	.	gene_id "ENSRNOG00000010280"; gene_version "9"; transcript_id "ENSRNOT00000103381"; transcript_version "2"; gene_name "Pde8b"; gene_source "ensembl"; gene_biotype "protein_coding"; transcript_name "Pde8b-204"; transcript_source "ensembl"; transcript_biotype "protein_coding";
2	ensembl	three_prime_utr	28011359	28011466	0	-	.	gene_id "ENSRNOG00000010280"; gene_version "9"; transcript_id "ENSRNOT00000115022"; transcript_version "2"; gene_name "Pde8b"; gene_source "ensembl"; gene_biotype "protein_coding"; transcript_name "Pde8b-206"; transcript_source "ensembl"; transcript_biotype "protein_coding";
2	ensembl	three_prime_utr	28011359	28011466	0	-	.	gene_id "ENSRNOG00000010280"; gene_version "9"; transcript_id "ENSRNOT00000094022"; transcript_version "2"; gene_name "Pde8b"; gene_source "ensembl"; gene_biotype "protein_coding"; transcript_name "Pde8b-202"; transcript_source "ensembl"; transcript_biotype "protein_coding";
2	ensembl	three_prime_utr	28011359	28011466	0	-	.	gene_id "ENSRNOG00000010280"; gene_version "9"; transcript_id "ENSRNOT00000116408"; transcript_version "2"; gene_name "Pde8b"; gene_source "ensembl"; gene_biotype "protein_coding"; transcript_name "Pde8b-207"; transcript_source "ensembl"; transcript_biotype "protein_coding";
2	ensembl	three_prime_utr	28011359	28011466	0	-	.	gene_id "ENSRNOG00000010280"; gene_version "9"; transcript_id "ENSRNOT00000044087"; transcript_version "5"; gene_name "Pde8b"; gene_source "ensembl"; gene_biotype "protein_coding"; transcript_name "Pde8b-201"; transcript_source "ensembl"; transcript_biotype "protein_coding";
2	ensembl	exon	28011359	28011576	0	-	.	gene_id "ENSRNOG00000010280"; gene_version "9"; transcript_id "ENSRNOT00000098984"; transcript_version "2"; exon_number "21"; gene_name "Pde8b"; gene_source "ensembl"; gene_biotype "protein_coding"; transcript_name "Pde8b-203"; transcript_source "ensembl"; transcript_biotype "protein_coding"; exon_id "ENSRNOE00000297832"; exon_version "3";
2	ensembl	exon	28011359	28011576	0	-	.	gene_id "ENSRNOG00000010280"; gene_version "9"; transcript_id "ENSRNOT00000112845"; transcript_version "2"; exon_number "22"; gene_name "Pde8b"; gene_source "ensembl"; gene_biotype "protein_coding"; transcript_name "Pde8b-205"; transcript_source "ensembl"; transcript_biotype "protein_coding"; exon_id "ENSRNOE00000297832"; exon_version "3"; tag "Ensembl_canonical";
2	ensembl	exon	28011359	28011576	0	-	.	gene_id "ENSRNOG00000010280"; gene_version "9"; transcript_id "ENSRNOT00000103381"; transcript_version "2"; exon_number "21"; gene_name "Pde8b"; gene_source "ensembl"; gene_biotype "protein_coding"; transcript_name "Pde8b-204"; transcript_source "ensembl"; transcript_biotype "protein_coding"; exon_id "ENSRNOE00000297832"; exon_version "3";
2	ensembl	exon	28011359	28011576	0	-	.	gene_id "ENSRNOG00000010280"; gene_version "9"; transcript_id "ENSRNOT00000115022"; transcript_version "2"; exon_number "20"; gene_name "Pde8b"; gene_source "ensembl"; gene_biotype "protein_coding"; transcript_name "Pde8b-206"; transcript_source "ensembl"; transcript_biotype "protein_coding"; exon_id "ENSRNOE00000297832"; exon_version "3";
2	ensembl	exon	28011359	28011576	0	-	.	gene_id "ENSRNOG00000010280"; gene_version "9"; transcript_id "ENSRNOT00000094022"; transcript_version "2"; exon_number "21"; gene_name "Pde8b"; gene_source "ensembl"; gene_biotype "protein_coding"; transcript_name "Pde8b-202"; transcript_source "ensembl"; transcript_biotype "protein_coding"; exon_id "ENSRNOE00000297832"; exon_version "3";
2	ensembl	exon	28011359	28011576	0	-	.	gene_id "ENSRNOG00000010280"; gene_version "9"; transcript_id "ENSRNOT00000116408"; transcript_version "2"; exon_number "19"; gene_name "Pde8b"; gene_source "ensembl"; gene_biotype "protein_coding"; transcript_name "Pde8b-207"; transcript_source "ensembl"; transcript_biotype "protein_coding"; exon_id "ENSRNOE00000297832"; exon_version "3";
2	ensembl	exon	28011359	28011576	0	-	.	gene_id "ENSRNOG00000010280"; gene_version "9"; transcript_id "ENSRNOT00000044087"; transcript_version "5"; exon_number "22"; gene_name "Pde8b"; gene_source "ensembl"; gene_biotype "protein_coding"; transcript_name "Pde8b-201"; transcript_source "ensembl"; transcript_biotype "protein_coding"; exon_id "ENSRNOE00000297832"; exon_version "3";
2	ENSEMBL114_rn	exon	28011359	28011576	4.60466725795515	-	.	gene_id "ENSRNOG00000010280"; transcript_id "ENSRNOG00000010280_tx_4"; exon_id "2_28011359_28011576_-"; exonnum "22"; txlen "2623";
2	ENSEMBL114_rn	exon	28011359	28011576	2.31267615733651	-	.	gene_id "ENSRNOG00000010280"; transcript_id "ENSRNOG00000010280_tx_5"; exon_id "2_28011359_28011576_-"; exonnum "19"; txlen "2332";
2	ENSEMBL114_rn	exon	28011359	28011576	0.0272558329531693	-	.	gene_id "ENSRNOG00000010280"; transcript_id "ENSRNOG00000010280_tx_6"; exon_id "2_28011359_28011576_-"; exonnum "23"; txlen "2622";
2	ENSEMBL114_rn	exon	28011359	28011576	0.0114198093817246	-	.	gene_id "ENSRNOG00000010280"; transcript_id "ENSRNOG00000010280_tx_7"; exon_id "2_28011359_28011576_-"; exonnum "23"; txlen "2875";
2	ensembl	transcript	28011359	28214466	0	-	.	gene_id "ENSRNOG00000010280"; gene_version "9"; transcript_id "ENSRNOT00000098984"; transcript_version "2"; gene_name "Pde8b"; gene_source "ensembl"; gene_biotype "protein_coding"; transcript_name "Pde8b-203"; transcript_source "ensembl"; transcript_biotype "protein_coding";
2	ensembl	transcript	28011359	28214665	0	-	.	gene_id "ENSRNOG00000010280"; gene_version "9"; transcript_id "ENSRNOT00000112845"; transcript_version "2"; gene_name "Pde8b"; gene_source "ensembl"; gene_biotype "protein_coding"; transcript_name "Pde8b-205"; transcript_source "ensembl"; transcript_biotype "protein_coding"; tag "Ensembl_canonical";
2	ensembl	transcript	28011359	28214665	0	-	.	gene_id "ENSRNOG00000010280"; gene_version "9"; transcript_id "ENSRNOT00000103381"; transcript_version "2"; gene_name "Pde8b"; gene_source "ensembl"; gene_biotype "protein_coding"; transcript_name "Pde8b-204"; transcript_source "ensembl"; transcript_biotype "protein_coding";
2	ensembl	transcript	28011359	28214665	0	-	.	gene_id "ENSRNOG00000010280"; gene_version "9"; transcript_id "ENSRNOT00000115022"; transcript_version "2"; gene_name "Pde8b"; gene_source "ensembl"; gene_biotype "protein_coding"; transcript_name "Pde8b-206"; transcript_source "ensembl"; transcript_biotype "protein_coding";
2	ensembl	transcript	28011359	28214665	0	-	.	gene_id "ENSRNOG00000010280"; gene_version "9"; transcript_id "ENSRNOT00000094022"; transcript_version "2"; gene_name "Pde8b"; gene_source "ensembl"; gene_biotype "protein_coding"; transcript_name "Pde8b-202"; transcript_source "ensembl"; transcript_biotype "protein_coding";
2	ensembl	transcript	28011359	28214665	0	-	.	gene_id "ENSRNOG00000010280"; gene_version "9"; transcript_id "ENSRNOT00000116408"; transcript_version "2"; gene_name "Pde8b"; gene_source "ensembl"; gene_biotype "protein_coding"; transcript_name "Pde8b-207"; transcript_source "ensembl"; transcript_biotype "protein_coding";
2	ensembl	gene	28011359	28244327	0	-	.	gene_id "ENSRNOG00000010280"; gene_version "9"; gene_name "Pde8b"; gene_source "ensembl"; gene_biotype "protein_coding";
2	ensembl	transcript	28011359	28244327	0	-	.	gene_id "ENSRNOG00000010280"; gene_version "9"; transcript_id "ENSRNOT00000044087"; transcript_version "5"; gene_name "Pde8b"; gene_source "ensembl"; gene_biotype "protein_coding"; transcript_name "Pde8b-201"; transcript_source "ensembl"; transcript_biotype "protein_coding";
2	ensembl	stop_codon	28011467	28011469	0	-	0	gene_id "ENSRNOG00000010280"; gene_version "9"; transcript_id "ENSRNOT00000098984"; transcript_version "2"; exon_number "21"; gene_name "Pde8b"; gene_source "ensembl"; gene_biotype "protein_coding"; transcript_name "Pde8b-203"; transcript_source "ensembl"; transcript_biotype "protein_coding";
2	ensembl	stop_codon	28011467	28011469	0	-	0	gene_id "ENSRNOG00000010280"; gene_version "9"; transcript_id "ENSRNOT00000112845"; transcript_version "2"; exon_number "22"; gene_name "Pde8b"; gene_source "ensembl"; gene_biotype "protein_coding"; transcript_name "Pde8b-205"; transcript_source "ensembl"; transcript_biotype "protein_coding"; tag "Ensembl_canonical";
2	ensembl	stop_codon	28011467	28011469	0	-	0	gene_id "ENSRNOG00000010280"; gene_version "9"; transcript_id "ENSRNOT00000103381"; transcript_version "2"; exon_number "21"; gene_name "Pde8b"; gene_source "ensembl"; gene_biotype "protein_coding"; transcript_name "Pde8b-204"; transcript_source "ensembl"; transcript_biotype "protein_coding";
2	ensembl	stop_codon	28011467	28011469	0	-	0	gene_id "ENSRNOG00000010280"; gene_version "9"; transcript_id "ENSRNOT00000115022"; transcript_version "2"; exon_number "20"; gene_name "Pde8b"; gene_source "ensembl"; gene_biotype "protein_coding"; transcript_name "Pde8b-206"; transcript_source "ensembl"; transcript_biotype "protein_coding";
2	ensembl	stop_codon	28011467	28011469	0	-	0	gene_id "ENSRNOG00000010280"; gene_version "9"; transcript_id "ENSRNOT00000094022"; transcript_version "2"; exon_number "21"; gene_name "Pde8b"; gene_source "ensembl"; gene_biotype "protein_coding"; transcript_name "Pde8b-202"; transcript_source "ensembl"; transcript_biotype "protein_coding";
2	ensembl	stop_codon	28011467	28011469	0	-	0	gene_id "ENSRNOG00000010280"; gene_version "9"; transcript_id "ENSRNOT00000116408"; transcript_version "2"; exon_number "19"; gene_name "Pde8b"; gene_source "ensembl"; gene_biotype "protein_coding"; transcript_name "Pde8b-207"; transcript_source "ensembl"; transcript_biotype "protein_coding";
2	ensembl	stop_codon	28011467	28011469	0	-	0	gene_id "ENSRNOG00000010280"; gene_version "9"; transcript_id "ENSRNOT00000044087"; transcript_version "5"; exon_number "22"; gene_name "Pde8b"; gene_source "ensembl"; gene_biotype "protein_coding"; transcript_name "Pde8b-201"; transcript_source "ensembl"; transcript_biotype "protein_coding";
2	ensembl	CDS	28011470	28011576	0	-	2	gene_id "ENSRNOG00000010280"; gene_version "9"; transcript_id "ENSRNOT00000098984"; transcript_version "2"; exon_number "21"; gene_name "Pde8b"; gene_source "ensembl"; gene_biotype "protein_coding"; transcript_name "Pde8b-203"; transcript_source "ensembl"; transcript_biotype "protein_coding"; protein_id "ENSRNOP00000083813"; protein_version "1";
2	ensembl	CDS	28011470	28011576	0	-	2	gene_id "ENSRNOG00000010280"; gene_version "9"; transcript_id "ENSRNOT00000112845"; transcript_version "2"; exon_number "22"; gene_name "Pde8b"; gene_source "ensembl"; gene_biotype "protein_coding"; transcript_name "Pde8b-205"; transcript_source "ensembl"; transcript_biotype "protein_coding"; protein_id "ENSRNOP00000082132"; protein_version "1"; tag "Ensembl_canonical";
2	ensembl	CDS	28011470	28011576	0	-	2	gene_id "ENSRNOG00000010280"; gene_version "9"; transcript_id "ENSRNOT00000103381"; transcript_version "2"; exon_number "21"; gene_name "Pde8b"; gene_source "ensembl"; gene_biotype "protein_coding"; transcript_name "Pde8b-204"; transcript_source "ensembl"; transcript_biotype "protein_coding"; protein_id "ENSRNOP00000093552"; protein_version "1";
2	ensembl	CDS	28011470	28011576	0	-	2	gene_id "ENSRNOG00000010280"; gene_version "9"; transcript_id "ENSRNOT00000115022"; transcript_version "2"; exon_number "20"; gene_name "Pde8b"; gene_source "ensembl"; gene_biotype "protein_coding"; transcript_name "Pde8b-206"; transcript_source "ensembl"; transcript_biotype "protein_coding"; protein_id "ENSRNOP00000089849"; protein_version "2";
2	ensembl	CDS	28011470	28011576	0	-	2	gene_id "ENSRNOG00000010280"; gene_version "9"; transcript_id "ENSRNOT00000094022"; transcript_version "2"; exon_number "21"; gene_name "Pde8b"; gene_source "ensembl"; gene_biotype "protein_coding"; transcript_name "Pde8b-202"; transcript_source "ensembl"; transcript_biotype "protein_coding"; protein_id "ENSRNOP00000097636"; protein_version "1";
2	ensembl	CDS	28011470	28011576	0	-	2	gene_id "ENSRNOG00000010280"; gene_version "9"; transcript_id "ENSRNOT00000116408"; transcript_version "2"; exon_number "19"; gene_name "Pde8b"; gene_source "ensembl"; gene_biotype "protein_coding"; transcript_name "Pde8b-207"; transcript_source "ensembl"; transcript_biotype "protein_coding"; protein_id "ENSRNOP00000093463"; protein_version "1";
2	ensembl	CDS	28011470	28011576	0	-	2	gene_id "ENSRNOG00000010280"; gene_version "9"; transcript_id "ENSRNOT00000044087"; transcript_version "5"; exon_number "22"; gene_name "Pde8b"; gene_source "ensembl"; gene_biotype "protein_coding"; transcript_name "Pde8b-201"; transcript_source "ensembl"; transcript_biotype "protein_coding"; protein_id "ENSRNOP00000050643"; protein_version "4";
2	ensembl	exon	28013113	28013242	0	-	.	gene_id "ENSRNOG00000010280"; gene_version "9"; transcript_id "ENSRNOT00000098984"; transcript_version "2"; exon_number "20"; gene_name "Pde8b"; gene_source "ensembl"; gene_biotype "protein_coding"; transcript_name "Pde8b-203"; transcript_source "ensembl"; transcript_biotype "protein_coding"; exon_id "ENSRNOE00000097260"; exon_version "1";
2	ensembl	CDS	28013113	28013242	0	-	0	gene_id "ENSRNOG00000010280"; gene_version "9"; transcript_id "ENSRNOT00000098984"; transcript_version "2"; exon_number "20"; gene_name "Pde8b"; gene_source "ensembl"; gene_biotype "protein_coding"; transcript_name "Pde8b-203"; transcript_source "ensembl"; transcript_biotype "protein_coding"; protein_id "ENSRNOP00000083813"; protein_version "1";
2	ensembl	exon	28013113	28013242	0	-	.	gene_id "ENSRNOG00000010280"; gene_version "9"; transcript_id "ENSRNOT00000112845"; transcript_version "2"; exon_number "21"; gene_name "Pde8b"; gene_source "ensembl"; gene_biotype "protein_coding"; transcript_name "Pde8b-205"; transcript_source "ensembl"; transcript_biotype "protein_coding"; exon_id "ENSRNOE00000097260"; exon_version "1"; tag "Ensembl_canonical";
2	ensembl	CDS	28013113	28013242	0	-	0	gene_id "ENSRNOG00000010280"; gene_version "9"; transcript_id "ENSRNOT00000112845"; transcript_version "2"; exon_number "21"; gene_name "Pde8b"; gene_source "ensembl"; gene_biotype "protein_coding"; transcript_name "Pde8b-205"; transcript_source "ensembl"; transcript_biotype "protein_coding"; protein_id "ENSRNOP00000082132"; protein_version "1"; tag "Ensembl_canonical";
2	ensembl	exon	28013113	28013242	0	-	.	gene_id "ENSRNOG00000010280"; gene_version "9"; transcript_id "ENSRNOT00000103381"; transcript_version "2"; exon_number "20"; gene_name "Pde8b"; gene_source "ensembl"; gene_biotype "protein_coding"; transcript_name "Pde8b-204"; transcript_source "ensembl"; transcript_biotype "protein_coding"; exon_id "ENSRNOE00000097260"; exon_version "1";
2	ensembl	CDS	28013113	28013242	0	-	0	gene_id "ENSRNOG00000010280"; gene_version "9"; transcript_id "ENSRNOT00000103381"; transcript_version "2"; exon_number "20"; gene_name "Pde8b"; gene_source "ensembl"; gene_biotype "protein_coding"; transcript_name "Pde8b-204"; transcript_source "ensembl"; transcript_biotype "protein_coding"; protein_id "ENSRNOP00000093552"; protein_version "1";
2	ensembl	exon	28013113	28013242	0	-	.	gene_id "ENSRNOG00000010280"; gene_version "9"; transcript_id "ENSRNOT00000115022"; transcript_version "2"; exon_number "19"; gene_name "Pde8b"; gene_source "ensembl"; gene_biotype "protein_coding"; transcript_name "Pde8b-206"; transcript_source "ensembl"; transcript_biotype "protein_coding"; exon_id "ENSRNOE00000097260"; exon_version "1";
2	ensembl	CDS	28013113	28013242	0	-	0	gene_id "ENSRNOG00000010280"; gene_version "9"; transcript_id "ENSRNOT00000115022"; transcript_version "2"; exon_number "19"; gene_name "Pde8b"; gene_source "ensembl"; gene_biotype "protein_coding"; transcript_name "Pde8b-206"; transcript_source "ensembl"; transcript_biotype "protein_coding"; protein_id "ENSRNOP00000089849"; protein_version "2";
2	ensembl	exon	28013113	28013242	0	-	.	gene_id "ENSRNOG00000010280"; gene_version "9"; transcript_id "ENSRNOT00000094022"; transcript_version "2"; exon_number "20"; gene_name "Pde8b"; gene_source "ensembl"; gene_biotype "protein_coding"; transcript_name "Pde8b-202"; transcript_source "ensembl"; transcript_biotype "protein_coding"; exon_id "ENSRNOE00000097260"; exon_version "1";
2	ensembl	CDS	28013113	28013242	0	-	0	gene_id "ENSRNOG00000010280"; gene_version "9"; transcript_id "ENSRNOT00000094022"; transcript_version "2"; exon_number "20"; gene_name "Pde8b"; gene_source "ensembl"; gene_biotype "protein_coding"; transcript_name "Pde8b-202"; transcript_source "ensembl"; transcript_biotype "protein_coding"; protein_id "ENSRNOP00000097636"; protein_version "1";
2	ensembl	exon	28013113	28013242	0	-	.	gene_id "ENSRNOG00000010280"; gene_version "9"; transcript_id "ENSRNOT00000116408"; transcript_version "2"; exon_number "18"; gene_name "Pde8b"; gene_source "ensembl"; gene_biotype "protein_coding"; transcript_name "Pde8b-207"; transcript_source "ensembl"; transcript_biotype "protein_coding"; exon_id "ENSRNOE00000097260"; exon_version "1";
2	ensembl	CDS	28013113	28013242	0	-	0	gene_id "ENSRNOG00000010280"; gene_version "9"; transcript_id "ENSRNOT00000116408"; transcript_version "2"; exon_number "18"; gene_name "Pde8b"; gene_source "ensembl"; gene_biotype "protein_coding"; transcript_name "Pde8b-207"; transcript_source "ensembl"; transcript_biotype "protein_coding"; protein_id "ENSRNOP00000093463"; protein_version "1";
2	ensembl	exon	28013113	28013242	0	-	.	gene_id "ENSRNOG00000010280"; gene_version "9"; transcript_id "ENSRNOT00000044087"; transcript_version "5"; exon_number "21"; gene_name "Pde8b"; gene_source "ensembl"; gene_biotype "protein_coding"; transcript_name "Pde8b-201"; transcript_source "ensembl"; transcript_biotype "protein_coding"; exon_id "ENSRNOE00000097260"; exon_version "1";
2	ensembl	CDS	28013113	28013242	0	-	0	gene_id "ENSRNOG00000010280"; gene_version "9"; transcript_id "ENSRNOT00000044087"; transcript_version "5"; exon_number "21"; gene_name "Pde8b"; gene_source "ensembl"; gene_biotype "protein_coding"; transcript_name "Pde8b-201"; transcript_source "ensembl"; transcript_biotype "protein_coding"; protein_id "ENSRNOP00000050643"; protein_version "4";
2	ENSEMBL114_rn	exon	28013113	28013242	4.60466725795515	-	.	gene_id "ENSRNOG00000010280"; transcript_id "ENSRNOG00000010280_tx_4"; exon_id "2_28013113_28013242_-"; exonnum "21"; txlen "2623";
2	ENSEMBL114_rn	exon	28013113	28013242	2.31267615733651	-	.	gene_id "ENSRNOG00000010280"; transcript_id "ENSRNOG00000010280_tx_5"; exon_id "2_28013113_28013242_-"; exonnum "18"; txlen "2332";
2	ENSEMBL114_rn	exon	28013113	28013242	0.0272558329531693	-	.	gene_id "ENSRNOG00000010280"; transcript_id "ENSRNOG00000010280_tx_6"; exon_id "2_28013113_28013242_-"; exonnum "22"; txlen "2622";
2	ENSEMBL114_rn	exon	28013113	28013242	0.0114198093817246	-	.	gene_id "ENSRNOG00000010280"; transcript_id "ENSRNOG00000010280_tx_7"; exon_id "2_28013113_28013242_-"; exonnum "22"; txlen "2875";
2	ensembl	exon	28015891	28016058	0	-	.	gene_id "ENSRNOG00000010280"; gene_version "9"; transcript_id "ENSRNOT00000098984"; transcript_version "2"; exon_number "19"; gene_name "Pde8b"; gene_source "ensembl"; gene_biotype "protein_coding"; transcript_name "Pde8b-203"; transcript_source "ensembl"; transcript_biotype "protein_coding"; exon_id "ENSRNOE00000097226"; exon_version "1";
2	ensembl	CDS	28015891	28016058	0	-	0	gene_id "ENSRNOG00000010280"; gene_version "9"; transcript_id "ENSRNOT00000098984"; transcript_version "2"; exon_number "19"; gene_name "Pde8b"; gene_source "ensembl"; gene_biotype "protein_coding"; transcript_name "Pde8b-203"; transcript_source "ensembl"; transcript_biotype "protein_coding"; protein_id "ENSRNOP00000083813"; protein_version "1";
2	ensembl	exon	28015891	28016058	0	-	.	gene_id "ENSRNOG00000010280"; gene_version "9"; transcript_id "ENSRNOT00000112845"; transcript_version "2"; exon_number "20"; gene_name "Pde8b"; gene_source "ensembl"; gene_biotype "protein_coding"; transcript_name "Pde8b-205"; transcript_source "ensembl"; transcript_biotype "protein_coding"; exon_id "ENSRNOE00000097226"; exon_version "1"; tag "Ensembl_canonical";
2	ensembl	CDS	28015891	28016058	0	-	0	gene_id "ENSRNOG00000010280"; gene_version "9"; transcript_id "ENSRNOT00000112845"; transcript_version "2"; exon_number "20"; gene_name "Pde8b"; gene_source "ensembl"; gene_biotype "protein_coding"; transcript_name "Pde8b-205"; transcript_source "ensembl"; transcript_biotype "protein_coding"; protein_id "ENSRNOP00000082132"; protein_version "1"; tag "Ensembl_canonical";
2	ensembl	exon	28015891	28016058	0	-	.	gene_id "ENSRNOG00000010280"; gene_version "9"; transcript_id "ENSRNOT00000103381"; transcript_version "2"; exon_number "19"; gene_name "Pde8b"; gene_source "ensembl"; gene_biotype "protein_coding"; transcript_name "Pde8b-204"; transcript_source "ensembl"; transcript_biotype "protein_coding"; exon_id "ENSRNOE00000097226"; exon_version "1";
2	ensembl	CDS	28015891	28016058	0	-	0	gene_id "ENSRNOG00000010280"; gene_version "9"; transcript_id "ENSRNOT00000103381"; transcript_version "2"; exon_number "19"; gene_name "Pde8b"; gene_source "ensembl"; gene_biotype "protein_coding"; transcript_name "Pde8b-204"; transcript_source "ensembl"; transcript_biotype "protein_coding"; protein_id "ENSRNOP00000093552"; protein_version "1";
2	ensembl	exon	28015891	28016058	0	-	.	gene_id "ENSRNOG00000010280"; gene_version "9"; transcript_id "ENSRNOT00000115022"; transcript_version "2"; exon_number "18"; gene_name "Pde8b"; gene_source "ensembl"; gene_biotype "protein_coding"; transcript_name "Pde8b-206"; transcript_source "ensembl"; transcript_biotype "protein_coding"; exon_id "ENSRNOE00000097226"; exon_version "1";
2	ensembl	CDS	28015891	28016058	0	-	0	gene_id "ENSRNOG00000010280"; gene_version "9"; transcript_id "ENSRNOT00000115022"; transcript_version "2"; exon_number "18"; gene_name "Pde8b"; gene_source "ensembl"; gene_biotype "protein_coding"; transcript_name "Pde8b-206"; transcript_source "ensembl"; transcript_biotype "protein_coding"; protein_id "ENSRNOP00000089849"; protein_version "2";
2	ensembl	exon	28015891	28016058	0	-	.	gene_id "ENSRNOG00000010280"; gene_version "9"; transcript_id "ENSRNOT00000094022"; transcript_version "2"; exon_number "19"; gene_name "Pde8b"; gene_source "ensembl"; gene_biotype "protein_coding"; transcript_name "Pde8b-202"; transcript_source "ensembl"; transcript_biotype "protein_coding"; exon_id "ENSRNOE00000097226"; exon_version "1";
2	ensembl	CDS	28015891	28016058	0	-	0	gene_id "ENSRNOG00000010280"; gene_version "9"; transcript_id "ENSRNOT00000094022"; transcript_version "2"; exon_number "19"; gene_name "Pde8b"; gene_source "ensembl"; gene_biotype "protein_coding"; transcript_name "Pde8b-202"; transcript_source "ensembl"; transcript_biotype "protein_coding"; protein_id "ENSRNOP00000097636"; protein_version "1";
2	ensembl	exon	28015891	28016058	0	-	.	gene_id "ENSRNOG00000010280"; gene_version "9"; transcript_id "ENSRNOT00000116408"; transcript_version "2"; exon_number "17"; gene_name "Pde8b"; gene_source "ensembl"; gene_biotype "protein_coding"; transcript_name "Pde8b-207"; transcript_source "ensembl"; transcript_biotype "protein_coding"; exon_id "ENSRNOE00000097226"; exon_version "1";
2	ensembl	CDS	28015891	28016058	0	-	0	gene_id "ENSRNOG00000010280"; gene_version "9"; transcript_id "ENSRNOT00000116408"; transcript_version "2"; exon_number "17"; gene_name "Pde8b"; gene_source "ensembl"; gene_biotype "protein_coding"; transcript_name "Pde8b-207"; transcript_source "ensembl"; transcript_biotype "protein_coding"; protein_id "ENSRNOP00000093463"; protein_version "1";
2	ensembl	exon	28015891	28016058	0	-	.	gene_id "ENSRNOG00000010280"; gene_version "9"; transcript_id "ENSRNOT00000044087"; transcript_version "5"; exon_number "20"; gene_name "Pde8b"; gene_source "ensembl"; gene_biotype "protein_coding"; transcript_name "Pde8b-201"; transcript_source "ensembl"; transcript_biotype "protein_coding"; exon_id "ENSRNOE00000097226"; exon_version "1";
2	ensembl	CDS	28015891	28016058	0	-	0	gene_id "ENSRNOG00000010280"; gene_version "9"; transcript_id "ENSRNOT00000044087"; transcript_version "5"; exon_number "20"; gene_name "Pde8b"; gene_source "ensembl"; gene_biotype "protein_coding"; transcript_name "Pde8b-201"; transcript_source "ensembl"; transcript_biotype "protein_coding"; protein_id "ENSRNOP00000050643"; protein_version "4";
2	ENSEMBL114_rn	exon	28015891	28016058	4.60466725795515	-	.	gene_id "ENSRNOG00000010280"; transcript_id "ENSRNOG00000010280_tx_4"; exon_id "2_28015891_28016058_-"; exonnum "20"; txlen "2623";
2	ENSEMBL114_rn	exon	28015891	28016058	2.31267615733651	-	.	gene_id "ENSRNOG00000010280"; transcript_id "ENSRNOG00000010280_tx_5"; exon_id "2_28015891_28016058_-"; exonnum "17"; txlen "2332";
2	ENSEMBL114_rn	exon	28015891	28016058	0.0272558329531693	-	.	gene_id "ENSRNOG00000010280"; transcript_id "ENSRNOG00000010280_tx_6"; exon_id "2_28015891_28016058_-"; exonnum "21"; txlen "2622";
2	ENSEMBL114_rn	exon	28015891	28016058	0.0114198093817246	-	.	gene_id "ENSRNOG00000010280"; transcript_id "ENSRNOG00000010280_tx_7"; exon_id "2_28015891_28016058_-"; exonnum "21"; txlen "2875";
2	ensembl	exon	28017772	28017892	0	-	.	gene_id "ENSRNOG00000010280"; gene_version "9"; transcript_id "ENSRNOT00000098984"; transcript_version "2"; exon_number "18"; gene_name "Pde8b"; gene_source "ensembl"; gene_biotype "protein_coding"; transcript_name "Pde8b-203"; transcript_source "ensembl"; transcript_biotype "protein_coding"; exon_id "ENSRNOE00000097193"; exon_version "1";
2	ensembl	CDS	28017772	28017892	0	-	1	gene_id "ENSRNOG00000010280"; gene_version "9"; transcript_id "ENSRNOT00000098984"; transcript_version "2"; exon_number "18"; gene_name "Pde8b"; gene_source "ensembl"; gene_biotype "protein_coding"; transcript_name "Pde8b-203"; transcript_source "ensembl"; transcript_biotype "protein_coding"; protein_id "ENSRNOP00000083813"; protein_version "1";
2	ensembl	exon	28017772	28017892	0	-	.	gene_id "ENSRNOG00000010280"; gene_version "9"; transcript_id "ENSRNOT00000112845"; transcript_version "2"; exon_number "19"; gene_name "Pde8b"; gene_source "ensembl"; gene_biotype "protein_coding"; transcript_name "Pde8b-205"; transcript_source "ensembl"; transcript_biotype "protein_coding"; exon_id "ENSRNOE00000097193"; exon_version "1"; tag "Ensembl_canonical";
2	ensembl	CDS	28017772	28017892	0	-	1	gene_id "ENSRNOG00000010280"; gene_version "9"; transcript_id "ENSRNOT00000112845"; transcript_version "2"; exon_number "19"; gene_name "Pde8b"; gene_source "ensembl"; gene_biotype "protein_coding"; transcript_name "Pde8b-205"; transcript_source "ensembl"; transcript_biotype "protein_coding"; protein_id "ENSRNOP00000082132"; protein_version "1"; tag "Ensembl_canonical";
2	ensembl	exon	28017772	28017892	0	-	.	gene_id "ENSRNOG00000010280"; gene_version "9"; transcript_id "ENSRNOT00000103381"; transcript_version "2"; exon_number "18"; gene_name "Pde8b"; gene_source "ensembl"; gene_biotype "protein_coding"; transcript_name "Pde8b-204"; transcript_source "ensembl"; transcript_biotype "protein_coding"; exon_id "ENSRNOE00000097193"; exon_version "1";
2	ensembl	CDS	28017772	28017892	0	-	1	gene_id "ENSRNOG00000010280"; gene_version "9"; transcript_id "ENSRNOT00000103381"; transcript_version "2"; exon_number "18"; gene_name "Pde8b"; gene_source "ensembl"; gene_biotype "protein_coding"; transcript_name "Pde8b-204"; transcript_source "ensembl"; transcript_biotype "protein_coding"; protein_id "ENSRNOP00000093552"; protein_version "1";
2	ensembl	exon	28017772	28017892	0	-	.	gene_id "ENSRNOG00000010280"; gene_version "9"; transcript_id "ENSRNOT00000115022"; transcript_version "2"; exon_number "17"; gene_name "Pde8b"; gene_source "ensembl"; gene_biotype "protein_coding"; transcript_name "Pde8b-206"; transcript_source "ensembl"; transcript_biotype "protein_coding"; exon_id "ENSRNOE00000097193"; exon_version "1";
2	ensembl	CDS	28017772	28017892	0	-	1	gene_id "ENSRNOG00000010280"; gene_version "9"; transcript_id "ENSRNOT00000115022"; transcript_version "2"; exon_number "17"; gene_name "Pde8b"; gene_source "ensembl"; gene_biotype "protein_coding"; transcript_name "Pde8b-206"; transcript_source "ensembl"; transcript_biotype "protein_coding"; protein_id "ENSRNOP00000089849"; protein_version "2";
2	ensembl	exon	28017772	28017892	0	-	.	gene_id "ENSRNOG00000010280"; gene_version "9"; transcript_id "ENSRNOT00000094022"; transcript_version "2"; exon_number "18"; gene_name "Pde8b"; gene_source "ensembl"; gene_biotype "protein_coding"; transcript_name "Pde8b-202"; transcript_source "ensembl"; transcript_biotype "protein_coding"; exon_id "ENSRNOE00000097193"; exon_version "1";
2	ensembl	CDS	28017772	28017892	0	-	1	gene_id "ENSRNOG00000010280"; gene_version "9"; transcript_id "ENSRNOT00000094022"; transcript_version "2"; exon_number "18"; gene_name "Pde8b"; gene_source "ensembl"; gene_biotype "protein_coding"; transcript_name "Pde8b-202"; transcript_source "ensembl"; transcript_biotype "protein_coding"; protein_id "ENSRNOP00000097636"; protein_version "1";
2	ensembl	exon	28017772	28017892	0	-	.	gene_id "ENSRNOG00000010280"; gene_version "9"; transcript_id "ENSRNOT00000116408"; transcript_version "2"; exon_number "16"; gene_name "Pde8b"; gene_source "ensembl"; gene_biotype "protein_coding"; transcript_name "Pde8b-207"; transcript_source "ensembl"; transcript_biotype "protein_coding"; exon_id "ENSRNOE00000097193"; exon_version "1";
2	ensembl	CDS	28017772	28017892	0	-	1	gene_id "ENSRNOG00000010280"; gene_version "9"; transcript_id "ENSRNOT00000116408"; transcript_version "2"; exon_number "16"; gene_name "Pde8b"; gene_source "ensembl"; gene_biotype "protein_coding"; transcript_name "Pde8b-207"; transcript_source "ensembl"; transcript_biotype "protein_coding"; protein_id "ENSRNOP00000093463"; protein_version "1";
2	ensembl	exon	28017772	28017892	0	-	.	gene_id "ENSRNOG00000010280"; gene_version "9"; transcript_id "ENSRNOT00000044087"; transcript_version "5"; exon_number "19"; gene_name "Pde8b"; gene_source "ensembl"; gene_biotype "protein_coding"; transcript_name "Pde8b-201"; transcript_source "ensembl"; transcript_biotype "protein_coding"; exon_id "ENSRNOE00000097193"; exon_version "1";
2	ensembl	CDS	28017772	28017892	0	-	1	gene_id "ENSRNOG00000010280"; gene_version "9"; transcript_id "ENSRNOT00000044087"; transcript_version "5"; exon_number "19"; gene_name "Pde8b"; gene_source "ensembl"; gene_biotype "protein_coding"; transcript_name "Pde8b-201"; transcript_source "ensembl"; transcript_biotype "protein_coding"; protein_id "ENSRNOP00000050643"; protein_version "4";
2	ENSEMBL114_rn	exon	28017772	28017892	4.60466725795515	-	.	gene_id "ENSRNOG00000010280"; transcript_id "ENSRNOG00000010280_tx_4"; exon_id "2_28017772_28017892_-"; exonnum "19"; txlen "2623";
2	ENSEMBL114_rn	exon	28017772	28017892	2.31267615733651	-	.	gene_id "ENSRNOG00000010280"; transcript_id "ENSRNOG00000010280_tx_5"; exon_id "2_28017772_28017892_-"; exonnum "16"; txlen "2332";
2	ENSEMBL114_rn	exon	28017772	28017892	0.0272558329531693	-	.	gene_id "ENSRNOG00000010280"; transcript_id "ENSRNOG00000010280_tx_6"; exon_id "2_28017772_28017892_-"; exonnum "20"; txlen "2622";
2	ENSEMBL114_rn	exon	28017772	28017892	0.0114198093817246	-	.	gene_id "ENSRNOG00000010280"; transcript_id "ENSRNOG00000010280_tx_7"; exon_id "2_28017772_28017892_-"; exonnum "20"; txlen "2875";
2	ensembl	exon	28019174	28019391	0	-	.	gene_id "ENSRNOG00000010280"; gene_version "9"; transcript_id "ENSRNOT00000098984"; transcript_version "2"; exon_number "17"; gene_name "Pde8b"; gene_source "ensembl"; gene_biotype "protein_coding"; transcript_name "Pde8b-203"; transcript_source "ensembl"; transcript_biotype "protein_coding"; exon_id "ENSRNOE00000333447"; exon_version "1";
2	ensembl	CDS	28019174	28019391	0	-	0	gene_id "ENSRNOG00000010280"; gene_version "9"; transcript_id "ENSRNOT00000098984"; transcript_version "2"; exon_number "17"; gene_name "Pde8b"; gene_source "ensembl"; gene_biotype "protein_coding"; transcript_name "Pde8b-203"; transcript_source "ensembl"; transcript_biotype "protein_coding"; protein_id "ENSRNOP00000083813"; protein_version "1";
2	ensembl	exon	28019174	28019391	0	-	.	gene_id "ENSRNOG00000010280"; gene_version "9"; transcript_id "ENSRNOT00000112845"; transcript_version "2"; exon_number "18"; gene_name "Pde8b"; gene_source "ensembl"; gene_biotype "protein_coding"; transcript_name "Pde8b-205"; transcript_source "ensembl"; transcript_biotype "protein_coding"; exon_id "ENSRNOE00000333447"; exon_version "1"; tag "Ensembl_canonical";
2	ensembl	CDS	28019174	28019391	0	-	0	gene_id "ENSRNOG00000010280"; gene_version "9"; transcript_id "ENSRNOT00000112845"; transcript_version "2"; exon_number "18"; gene_name "Pde8b"; gene_source "ensembl"; gene_biotype "protein_coding"; transcript_name "Pde8b-205"; transcript_source "ensembl"; transcript_biotype "protein_coding"; protein_id "ENSRNOP00000082132"; protein_version "1"; tag "Ensembl_canonical";
2	ensembl	exon	28019174	28019391	0	-	.	gene_id "ENSRNOG00000010280"; gene_version "9"; transcript_id "ENSRNOT00000103381"; transcript_version "2"; exon_number "17"; gene_name "Pde8b"; gene_source "ensembl"; gene_biotype "protein_coding"; transcript_name "Pde8b-204"; transcript_source "ensembl"; transcript_biotype "protein_coding"; exon_id "ENSRNOE00000333447"; exon_version "1";
2	ensembl	CDS	28019174	28019391	0	-	0	gene_id "ENSRNOG00000010280"; gene_version "9"; transcript_id "ENSRNOT00000103381"; transcript_version "2"; exon_number "17"; gene_name "Pde8b"; gene_source "ensembl"; gene_biotype "protein_coding"; transcript_name "Pde8b-204"; transcript_source "ensembl"; transcript_biotype "protein_coding"; protein_id "ENSRNOP00000093552"; protein_version "1";
2	ensembl	exon	28019174	28019391	0	-	.	gene_id "ENSRNOG00000010280"; gene_version "9"; transcript_id "ENSRNOT00000115022"; transcript_version "2"; exon_number "16"; gene_name "Pde8b"; gene_source "ensembl"; gene_biotype "protein_coding"; transcript_name "Pde8b-206"; transcript_source "ensembl"; transcript_biotype "protein_coding"; exon_id "ENSRNOE00000333447"; exon_version "1";
2	ensembl	CDS	28019174	28019391	0	-	0	gene_id "ENSRNOG00000010280"; gene_version "9"; transcript_id "ENSRNOT00000115022"; transcript_version "2"; exon_number "16"; gene_name "Pde8b"; gene_source "ensembl"; gene_biotype "protein_coding"; transcript_name "Pde8b-206"; transcript_source "ensembl"; transcript_biotype "protein_coding"; protein_id "ENSRNOP00000089849"; protein_version "2";
2	ensembl	exon	28019174	28019391	0	-	.	gene_id "ENSRNOG00000010280"; gene_version "9"; transcript_id "ENSRNOT00000094022"; transcript_version "2"; exon_number "17"; gene_name "Pde8b"; gene_source "ensembl"; gene_biotype "protein_coding"; transcript_name "Pde8b-202"; transcript_source "ensembl"; transcript_biotype "protein_coding"; exon_id "ENSRNOE00000333447"; exon_version "1";
2	ensembl	CDS	28019174	28019391	0	-	0	gene_id "ENSRNOG00000010280"; gene_version "9"; transcript_id "ENSRNOT00000094022"; transcript_version "2"; exon_number "17"; gene_name "Pde8b"; gene_source "ensembl"; gene_biotype "protein_coding"; transcript_name "Pde8b-202"; transcript_source "ensembl"; transcript_biotype "protein_coding"; protein_id "ENSRNOP00000097636"; protein_version "1";
2	ensembl	exon	28019174	28019391	0	-	.	gene_id "ENSRNOG00000010280"; gene_version "9"; transcript_id "ENSRNOT00000116408"; transcript_version "2"; exon_number "15"; gene_name "Pde8b"; gene_source "ensembl"; gene_biotype "protein_coding"; transcript_name "Pde8b-207"; transcript_source "ensembl"; transcript_biotype "protein_coding"; exon_id "ENSRNOE00000333447"; exon_version "1";
2	ensembl	CDS	28019174	28019391	0	-	0	gene_id "ENSRNOG00000010280"; gene_version "9"; transcript_id "ENSRNOT00000116408"; transcript_version "2"; exon_number "15"; gene_name "Pde8b"; gene_source "ensembl"; gene_biotype "protein_coding"; transcript_name "Pde8b-207"; transcript_source "ensembl"; transcript_biotype "protein_coding"; protein_id "ENSRNOP00000093463"; protein_version "1";
2	ensembl	exon	28019174	28019391	0	-	.	gene_id "ENSRNOG00000010280"; gene_version "9"; transcript_id "ENSRNOT00000044087"; transcript_version "5"; exon_number "18"; gene_name "Pde8b"; gene_source "ensembl"; gene_biotype "protein_coding"; transcript_name "Pde8b-201"; transcript_source "ensembl"; transcript_biotype "protein_coding"; exon_id "ENSRNOE00000333447"; exon_version "1";
2	ensembl	CDS	28019174	28019391	0	-	0	gene_id "ENSRNOG00000010280"; gene_version "9"; transcript_id "ENSRNOT00000044087"; transcript_version "5"; exon_number "18"; gene_name "Pde8b"; gene_source "ensembl"; gene_biotype "protein_coding"; transcript_name "Pde8b-201"; transcript_source "ensembl"; transcript_biotype "protein_coding"; protein_id "ENSRNOP00000050643"; protein_version "4";
2	ENSEMBL114_rn	exon	28019174	28019391	4.60466725795515	-	.	gene_id "ENSRNOG00000010280"; transcript_id "ENSRNOG00000010280_tx_4"; exon_id "2_28019174_28019391_-"; exonnum "18"; txlen "2623";
2	ENSEMBL114_rn	exon	28019174	28019391	2.31267615733651	-	.	gene_id "ENSRNOG00000010280"; transcript_id "ENSRNOG00000010280_tx_5"; exon_id "2_28019174_28019391_-"; exonnum "15"; txlen "2332";
2	ENSEMBL114_rn	exon	28019174	28019391	0.0272558329531693	-	.	gene_id "ENSRNOG00000010280"; transcript_id "ENSRNOG00000010280_tx_6"; exon_id "2_28019174_28019391_-"; exonnum "19"; txlen "2622";
2	ENSEMBL114_rn	exon	28019174	28019391	0.0114198093817246	-	.	gene_id "ENSRNOG00000010280"; transcript_id "ENSRNOG00000010280_tx_7"; exon_id "2_28019174_28019391_-"; exonnum "19"; txlen "2875";
2	ensembl	exon	28031450	28031648	0	-	.	gene_id "ENSRNOG00000010280"; gene_version "9"; transcript_id "ENSRNOT00000098984"; transcript_version "2"; exon_number "16"; gene_name "Pde8b"; gene_source "ensembl"; gene_biotype "protein_coding"; transcript_name "Pde8b-203"; transcript_source "ensembl"; transcript_biotype "protein_coding"; exon_id "ENSRNOE00000097062"; exon_version "1";
2	ensembl	CDS	28031450	28031648	0	-	1	gene_id "ENSRNOG00000010280"; gene_version "9"; transcript_id "ENSRNOT00000098984"; transcript_version "2"; exon_number "16"; gene_name "Pde8b"; gene_source "ensembl"; gene_biotype "protein_coding"; transcript_name "Pde8b-203"; transcript_source "ensembl"; transcript_biotype "protein_coding"; protein_id "ENSRNOP00000083813"; protein_version "1";
2	ensembl	exon	28031450	28031648	0	-	.	gene_id "ENSRNOG00000010280"; gene_version "9"; transcript_id "ENSRNOT00000112845"; transcript_version "2"; exon_number "17"; gene_name "Pde8b"; gene_source "ensembl"; gene_biotype "protein_coding"; transcript_name "Pde8b-205"; transcript_source "ensembl"; transcript_biotype "protein_coding"; exon_id "ENSRNOE00000097062"; exon_version "1"; tag "Ensembl_canonical";
2	ensembl	CDS	28031450	28031648	0	-	1	gene_id "ENSRNOG00000010280"; gene_version "9"; transcript_id "ENSRNOT00000112845"; transcript_version "2"; exon_number "17"; gene_name "Pde8b"; gene_source "ensembl"; gene_biotype "protein_coding"; transcript_name "Pde8b-205"; transcript_source "ensembl"; transcript_biotype "protein_coding"; protein_id "ENSRNOP00000082132"; protein_version "1"; tag "Ensembl_canonical";
2	ensembl	exon	28031450	28031648	0	-	.	gene_id "ENSRNOG00000010280"; gene_version "9"; transcript_id "ENSRNOT00000103381"; transcript_version "2"; exon_number "16"; gene_name "Pde8b"; gene_source "ensembl"; gene_biotype "protein_coding"; transcript_name "Pde8b-204"; transcript_source "ensembl"; transcript_biotype "protein_coding"; exon_id "ENSRNOE00000097062"; exon_version "1";
2	ensembl	CDS	28031450	28031648	0	-	1	gene_id "ENSRNOG00000010280"; gene_version "9"; transcript_id "ENSRNOT00000103381"; transcript_version "2"; exon_number "16"; gene_name "Pde8b"; gene_source "ensembl"; gene_biotype "protein_coding"; transcript_name "Pde8b-204"; transcript_source "ensembl"; transcript_biotype "protein_coding"; protein_id "ENSRNOP00000093552"; protein_version "1";
2	ensembl	exon	28031450	28031648	0	-	.	gene_id "ENSRNOG00000010280"; gene_version "9"; transcript_id "ENSRNOT00000115022"; transcript_version "2"; exon_number "15"; gene_name "Pde8b"; gene_source "ensembl"; gene_biotype "protein_coding"; transcript_name "Pde8b-206"; transcript_source "ensembl"; transcript_biotype "protein_coding"; exon_id "ENSRNOE00000097062"; exon_version "1";
2	ensembl	CDS	28031450	28031648	0	-	1	gene_id "ENSRNOG00000010280"; gene_version "9"; transcript_id "ENSRNOT00000115022"; transcript_version "2"; exon_number "15"; gene_name "Pde8b"; gene_source "ensembl"; gene_biotype "protein_coding"; transcript_name "Pde8b-206"; transcript_source "ensembl"; transcript_biotype "protein_coding"; protein_id "ENSRNOP00000089849"; protein_version "2";
2	ensembl	exon	28031450	28031648	0	-	.	gene_id "ENSRNOG00000010280"; gene_version "9"; transcript_id "ENSRNOT00000094022"; transcript_version "2"; exon_number "16"; gene_name "Pde8b"; gene_source "ensembl"; gene_biotype "protein_coding"; transcript_name "Pde8b-202"; transcript_source "ensembl"; transcript_biotype "protein_coding"; exon_id "ENSRNOE00000097062"; exon_version "1";
2	ensembl	CDS	28031450	28031648	0	-	1	gene_id "ENSRNOG00000010280"; gene_version "9"; transcript_id "ENSRNOT00000094022"; transcript_version "2"; exon_number "16"; gene_name "Pde8b"; gene_source "ensembl"; gene_biotype "protein_coding"; transcript_name "Pde8b-202"; transcript_source "ensembl"; transcript_biotype "protein_coding"; protein_id "ENSRNOP00000097636"; protein_version "1";
2	ensembl	exon	28031450	28031648	0	-	.	gene_id "ENSRNOG00000010280"; gene_version "9"; transcript_id "ENSRNOT00000116408"; transcript_version "2"; exon_number "14"; gene_name "Pde8b"; gene_source "ensembl"; gene_biotype "protein_coding"; transcript_name "Pde8b-207"; transcript_source "ensembl"; transcript_biotype "protein_coding"; exon_id "ENSRNOE00000097062"; exon_version "1";
2	ensembl	CDS	28031450	28031648	0	-	1	gene_id "ENSRNOG00000010280"; gene_version "9"; transcript_id "ENSRNOT00000116408"; transcript_version "2"; exon_number "14"; gene_name "Pde8b"; gene_source "ensembl"; gene_biotype "protein_coding"; transcript_name "Pde8b-207"; transcript_source "ensembl"; transcript_biotype "protein_coding"; protein_id "ENSRNOP00000093463"; protein_version "1";
2	ensembl	exon	28031450	28031648	0	-	.	gene_id "ENSRNOG00000010280"; gene_version "9"; transcript_id "ENSRNOT00000044087"; transcript_version "5"; exon_number "17"; gene_name "Pde8b"; gene_source "ensembl"; gene_biotype "protein_coding"; transcript_name "Pde8b-201"; transcript_source "ensembl"; transcript_biotype "protein_coding"; exon_id "ENSRNOE00000097062"; exon_version "1";
2	ensembl	CDS	28031450	28031648	0	-	1	gene_id "ENSRNOG00000010280"; gene_version "9"; transcript_id "ENSRNOT00000044087"; transcript_version "5"; exon_number "17"; gene_name "Pde8b"; gene_source "ensembl"; gene_biotype "protein_coding"; transcript_name "Pde8b-201"; transcript_source "ensembl"; transcript_biotype "protein_coding"; protein_id "ENSRNOP00000050643"; protein_version "4";
2	ENSEMBL114_rn	exon	28031450	28031648	4.60466725795515	-	.	gene_id "ENSRNOG00000010280"; transcript_id "ENSRNOG00000010280_tx_4"; exon_id "2_28031450_28031648_-"; exonnum "17"; txlen "2623";
2	ENSEMBL114_rn	exon	28031450	28031648	2.31267615733651	-	.	gene_id "ENSRNOG00000010280"; transcript_id "ENSRNOG00000010280_tx_5"; exon_id "2_28031450_28031648_-"; exonnum "14"; txlen "2332";
2	ENSEMBL114_rn	exon	28031450	28031648	0.0272558329531693	-	.	gene_id "ENSRNOG00000010280"; transcript_id "ENSRNOG00000010280_tx_6"; exon_id "2_28031450_28031648_-"; exonnum "18"; txlen "2622";
2	ENSEMBL114_rn	exon	28031450	28031648	0.0114198093817246	-	.	gene_id "ENSRNOG00000010280"; transcript_id "ENSRNOG00000010280_tx_7"; exon_id "2_28031450_28031648_-"; exonnum "18"; txlen "2875";
2	ensembl	exon	28032502	28032637	0	-	.	gene_id "ENSRNOG00000010280"; gene_version "9"; transcript_id "ENSRNOT00000098984"; transcript_version "2"; exon_number "15"; gene_name "Pde8b"; gene_source "ensembl"; gene_biotype "protein_coding"; transcript_name "Pde8b-203"; transcript_source "ensembl"; transcript_biotype "protein_coding"; exon_id "ENSRNOE00000097042"; exon_version "1";
2	ensembl	CDS	28032502	28032637	0	-	2	gene_id "ENSRNOG00000010280"; gene_version "9"; transcript_id "ENSRNOT00000098984"; transcript_version "2"; exon_number "15"; gene_name "Pde8b"; gene_source "ensembl"; gene_biotype "protein_coding"; transcript_name "Pde8b-203"; transcript_source "ensembl"; transcript_biotype "protein_coding"; protein_id "ENSRNOP00000083813"; protein_version "1";
2	ensembl	exon	28032502	28032637	0	-	.	gene_id "ENSRNOG00000010280"; gene_version "9"; transcript_id "ENSRNOT00000112845"; transcript_version "2"; exon_number "16"; gene_name "Pde8b"; gene_source "ensembl"; gene_biotype "protein_coding"; transcript_name "Pde8b-205"; transcript_source "ensembl"; transcript_biotype "protein_coding"; exon_id "ENSRNOE00000097042"; exon_version "1"; tag "Ensembl_canonical";
2	ensembl	CDS	28032502	28032637	0	-	2	gene_id "ENSRNOG00000010280"; gene_version "9"; transcript_id "ENSRNOT00000112845"; transcript_version "2"; exon_number "16"; gene_name "Pde8b"; gene_source "ensembl"; gene_biotype "protein_coding"; transcript_name "Pde8b-205"; transcript_source "ensembl"; transcript_biotype "protein_coding"; protein_id "ENSRNOP00000082132"; protein_version "1"; tag "Ensembl_canonical";
2	ensembl	exon	28032502	28032637	0	-	.	gene_id "ENSRNOG00000010280"; gene_version "9"; transcript_id "ENSRNOT00000103381"; transcript_version "2"; exon_number "15"; gene_name "Pde8b"; gene_source "ensembl"; gene_biotype "protein_coding"; transcript_name "Pde8b-204"; transcript_source "ensembl"; transcript_biotype "protein_coding"; exon_id "ENSRNOE00000097042"; exon_version "1";
2	ensembl	CDS	28032502	28032637	0	-	2	gene_id "ENSRNOG00000010280"; gene_version "9"; transcript_id "ENSRNOT00000103381"; transcript_version "2"; exon_number "15"; gene_name "Pde8b"; gene_source "ensembl"; gene_biotype "protein_coding"; transcript_name "Pde8b-204"; transcript_source "ensembl"; transcript_biotype "protein_coding"; protein_id "ENSRNOP00000093552"; protein_version "1";
2	ensembl	exon	28032502	28032637	0	-	.	gene_id "ENSRNOG00000010280"; gene_version "9"; transcript_id "ENSRNOT00000115022"; transcript_version "2"; exon_number "14"; gene_name "Pde8b"; gene_source "ensembl"; gene_biotype "protein_coding"; transcript_name "Pde8b-206"; transcript_source "ensembl"; transcript_biotype "protein_coding"; exon_id "ENSRNOE00000097042"; exon_version "1";
2	ensembl	CDS	28032502	28032637	0	-	2	gene_id "ENSRNOG00000010280"; gene_version "9"; transcript_id "ENSRNOT00000115022"; transcript_version "2"; exon_number "14"; gene_name "Pde8b"; gene_source "ensembl"; gene_biotype "protein_coding"; transcript_name "Pde8b-206"; transcript_source "ensembl"; transcript_biotype "protein_coding"; protein_id "ENSRNOP00000089849"; protein_version "2";
2	ensembl	exon	28032502	28032637	0	-	.	gene_id "ENSRNOG00000010280"; gene_version "9"; transcript_id "ENSRNOT00000094022"; transcript_version "2"; exon_number "15"; gene_name "Pde8b"; gene_source "ensembl"; gene_biotype "protein_coding"; transcript_name "Pde8b-202"; transcript_source "ensembl"; transcript_biotype "protein_coding"; exon_id "ENSRNOE00000097042"; exon_version "1";
2	ensembl	CDS	28032502	28032637	0	-	2	gene_id "ENSRNOG00000010280"; gene_version "9"; transcript_id "ENSRNOT00000094022"; transcript_version "2"; exon_number "15"; gene_name "Pde8b"; gene_source "ensembl"; gene_biotype "protein_coding"; transcript_name "Pde8b-202"; transcript_source "ensembl"; transcript_biotype "protein_coding"; protein_id "ENSRNOP00000097636"; protein_version "1";
2	ensembl	exon	28032502	28032637	0	-	.	gene_id "ENSRNOG00000010280"; gene_version "9"; transcript_id "ENSRNOT00000116408"; transcript_version "2"; exon_number "13"; gene_name "Pde8b"; gene_source "ensembl"; gene_biotype "protein_coding"; transcript_name "Pde8b-207"; transcript_source "ensembl"; transcript_biotype "protein_coding"; exon_id "ENSRNOE00000097042"; exon_version "1";
2	ensembl	CDS	28032502	28032637	0	-	2	gene_id "ENSRNOG00000010280"; gene_version "9"; transcript_id "ENSRNOT00000116408"; transcript_version "2"; exon_number "13"; gene_name "Pde8b"; gene_source "ensembl"; gene_biotype "protein_coding"; transcript_name "Pde8b-207"; transcript_source "ensembl"; transcript_biotype "protein_coding"; protein_id "ENSRNOP00000093463"; protein_version "1";
2	ensembl	exon	28032502	28032637	0	-	.	gene_id "ENSRNOG00000010280"; gene_version "9"; transcript_id "ENSRNOT00000044087"; transcript_version "5"; exon_number "16"; gene_name "Pde8b"; gene_source "ensembl"; gene_biotype "protein_coding"; transcript_name "Pde8b-201"; transcript_source "ensembl"; transcript_biotype "protein_coding"; exon_id "ENSRNOE00000097042"; exon_version "1";
2	ensembl	CDS	28032502	28032637	0	-	2	gene_id "ENSRNOG00000010280"; gene_version "9"; transcript_id "ENSRNOT00000044087"; transcript_version "5"; exon_number "16"; gene_name "Pde8b"; gene_source "ensembl"; gene_biotype "protein_coding"; transcript_name "Pde8b-201"; transcript_source "ensembl"; transcript_biotype "protein_coding"; protein_id "ENSRNOP00000050643"; protein_version "4";
2	ENSEMBL114_rn	exon	28032502	28032637	4.60466725795515	-	.	gene_id "ENSRNOG00000010280"; transcript_id "ENSRNOG00000010280_tx_4"; exon_id "2_28032502_28032637_-"; exonnum "16"; txlen "2623";
2	ENSEMBL114_rn	exon	28032502	28032637	2.31267615733651	-	.	gene_id "ENSRNOG00000010280"; transcript_id "ENSRNOG00000010280_tx_5"; exon_id "2_28032502_28032637_-"; exonnum "13"; txlen "2332";
2	ENSEMBL114_rn	exon	28032502	28032637	0.0272558329531693	-	.	gene_id "ENSRNOG00000010280"; transcript_id "ENSRNOG00000010280_tx_6"; exon_id "2_28032502_28032637_-"; exonnum "17"; txlen "2622";
2	ENSEMBL114_rn	exon	28032502	28032637	0.0114198093817246	-	.	gene_id "ENSRNOG00000010280"; transcript_id "ENSRNOG00000010280_tx_7"; exon_id "2_28032502_28032637_-"; exonnum "17"; txlen "2875";
2	ensembl	exon	28033028	28033073	0	-	.	gene_id "ENSRNOG00000010280"; gene_version "9"; transcript_id "ENSRNOT00000098984"; transcript_version "2"; exon_number "14"; gene_name "Pde8b"; gene_source "ensembl"; gene_biotype "protein_coding"; transcript_name "Pde8b-203"; transcript_source "ensembl"; transcript_biotype "protein_coding"; exon_id "ENSRNOE00000097027"; exon_version "1";
2	ensembl	CDS	28033028	28033073	0	-	0	gene_id "ENSRNOG00000010280"; gene_version "9"; transcript_id "ENSRNOT00000098984"; transcript_version "2"; exon_number "14"; gene_name "Pde8b"; gene_source "ensembl"; gene_biotype "protein_coding"; transcript_name "Pde8b-203"; transcript_source "ensembl"; transcript_biotype "protein_coding"; protein_id "ENSRNOP00000083813"; protein_version "1";
2	ensembl	exon	28033028	28033073	0	-	.	gene_id "ENSRNOG00000010280"; gene_version "9"; transcript_id "ENSRNOT00000112845"; transcript_version "2"; exon_number "15"; gene_name "Pde8b"; gene_source "ensembl"; gene_biotype "protein_coding"; transcript_name "Pde8b-205"; transcript_source "ensembl"; transcript_biotype "protein_coding"; exon_id "ENSRNOE00000097027"; exon_version "1"; tag "Ensembl_canonical";
2	ensembl	CDS	28033028	28033073	0	-	0	gene_id "ENSRNOG00000010280"; gene_version "9"; transcript_id "ENSRNOT00000112845"; transcript_version "2"; exon_number "15"; gene_name "Pde8b"; gene_source "ensembl"; gene_biotype "protein_coding"; transcript_name "Pde8b-205"; transcript_source "ensembl"; transcript_biotype "protein_coding"; protein_id "ENSRNOP00000082132"; protein_version "1"; tag "Ensembl_canonical";
2	ensembl	exon	28033028	28033073	0	-	.	gene_id "ENSRNOG00000010280"; gene_version "9"; transcript_id "ENSRNOT00000103381"; transcript_version "2"; exon_number "14"; gene_name "Pde8b"; gene_source "ensembl"; gene_biotype "protein_coding"; transcript_name "Pde8b-204"; transcript_source "ensembl"; transcript_biotype "protein_coding"; exon_id "ENSRNOE00000097027"; exon_version "1";
2	ensembl	CDS	28033028	28033073	0	-	0	gene_id "ENSRNOG00000010280"; gene_version "9"; transcript_id "ENSRNOT00000103381"; transcript_version "2"; exon_number "14"; gene_name "Pde8b"; gene_source "ensembl"; gene_biotype "protein_coding"; transcript_name "Pde8b-204"; transcript_source "ensembl"; transcript_biotype "protein_coding"; protein_id "ENSRNOP00000093552"; protein_version "1";
2	ensembl	exon	28033028	28033073	0	-	.	gene_id "ENSRNOG00000010280"; gene_version "9"; transcript_id "ENSRNOT00000115022"; transcript_version "2"; exon_number "13"; gene_name "Pde8b"; gene_source "ensembl"; gene_biotype "protein_coding"; transcript_name "Pde8b-206"; transcript_source "ensembl"; transcript_biotype "protein_coding"; exon_id "ENSRNOE00000097027"; exon_version "1";
2	ensembl	CDS	28033028	28033073	0	-	0	gene_id "ENSRNOG00000010280"; gene_version "9"; transcript_id "ENSRNOT00000115022"; transcript_version "2"; exon_number "13"; gene_name "Pde8b"; gene_source "ensembl"; gene_biotype "protein_coding"; transcript_name "Pde8b-206"; transcript_source "ensembl"; transcript_biotype "protein_coding"; protein_id "ENSRNOP00000089849"; protein_version "2";
2	ensembl	exon	28033028	28033073	0	-	.	gene_id "ENSRNOG00000010280"; gene_version "9"; transcript_id "ENSRNOT00000094022"; transcript_version "2"; exon_number "14"; gene_name "Pde8b"; gene_source "ensembl"; gene_biotype "protein_coding"; transcript_name "Pde8b-202"; transcript_source "ensembl"; transcript_biotype "protein_coding"; exon_id "ENSRNOE00000097027"; exon_version "1";
2	ensembl	CDS	28033028	28033073	0	-	0	gene_id "ENSRNOG00000010280"; gene_version "9"; transcript_id "ENSRNOT00000094022"; transcript_version "2"; exon_number "14"; gene_name "Pde8b"; gene_source "ensembl"; gene_biotype "protein_coding"; transcript_name "Pde8b-202"; transcript_source "ensembl"; transcript_biotype "protein_coding"; protein_id "ENSRNOP00000097636"; protein_version "1";
2	ensembl	exon	28033028	28033073	0	-	.	gene_id "ENSRNOG00000010280"; gene_version "9"; transcript_id "ENSRNOT00000116408"; transcript_version "2"; exon_number "12"; gene_name "Pde8b"; gene_source "ensembl"; gene_biotype "protein_coding"; transcript_name "Pde8b-207"; transcript_source "ensembl"; transcript_biotype "protein_coding"; exon_id "ENSRNOE00000097027"; exon_version "1";
2	ensembl	CDS	28033028	28033073	0	-	0	gene_id "ENSRNOG00000010280"; gene_version "9"; transcript_id "ENSRNOT00000116408"; transcript_version "2"; exon_number "12"; gene_name "Pde8b"; gene_source "ensembl"; gene_biotype "protein_coding"; transcript_name "Pde8b-207"; transcript_source "ensembl"; transcript_biotype "protein_coding"; protein_id "ENSRNOP00000093463"; protein_version "1";
2	ensembl	exon	28033028	28033073	0	-	.	gene_id "ENSRNOG00000010280"; gene_version "9"; transcript_id "ENSRNOT00000044087"; transcript_version "5"; exon_number "15"; gene_name "Pde8b"; gene_source "ensembl"; gene_biotype "protein_coding"; transcript_name "Pde8b-201"; transcript_source "ensembl"; transcript_biotype "protein_coding"; exon_id "ENSRNOE00000097027"; exon_version "1";
2	ensembl	CDS	28033028	28033073	0	-	0	gene_id "ENSRNOG00000010280"; gene_version "9"; transcript_id "ENSRNOT00000044087"; transcript_version "5"; exon_number "15"; gene_name "Pde8b"; gene_source "ensembl"; gene_biotype "protein_coding"; transcript_name "Pde8b-201"; transcript_source "ensembl"; transcript_biotype "protein_coding"; protein_id "ENSRNOP00000050643"; protein_version "4";
2	ENSEMBL114_rn	exon	28033028	28033073	4.60466725795515	-	.	gene_id "ENSRNOG00000010280"; transcript_id "ENSRNOG00000010280_tx_4"; exon_id "2_28033028_28033073_-"; exonnum "15"; txlen "2623";
2	ENSEMBL114_rn	exon	28033028	28033073	2.31267615733651	-	.	gene_id "ENSRNOG00000010280"; transcript_id "ENSRNOG00000010280_tx_5"; exon_id "2_28033028_28033073_-"; exonnum "12"; txlen "2332";
2	ENSEMBL114_rn	exon	28033028	28033073	0.0272558329531693	-	.	gene_id "ENSRNOG00000010280"; transcript_id "ENSRNOG00000010280_tx_6"; exon_id "2_28033028_28033073_-"; exonnum "16"; txlen "2622";
2	ENSEMBL114_rn	exon	28033028	28033073	0.0114198093817246	-	.	gene_id "ENSRNOG00000010280"; transcript_id "ENSRNOG00000010280_tx_7"; exon_id "2_28033028_28033073_-"; exonnum "16"; txlen "2875";
2	ensembl	exon	28035882	28036046	0	-	.	gene_id "ENSRNOG00000010280"; gene_version "9"; transcript_id "ENSRNOT00000098984"; transcript_version "2"; exon_number "13"; gene_name "Pde8b"; gene_source "ensembl"; gene_biotype "protein_coding"; transcript_name "Pde8b-203"; transcript_source "ensembl"; transcript_biotype "protein_coding"; exon_id "ENSRNOE00000097010"; exon_version "1";
2	ensembl	CDS	28035882	28036046	0	-	0	gene_id "ENSRNOG00000010280"; gene_version "9"; transcript_id "ENSRNOT00000098984"; transcript_version "2"; exon_number "13"; gene_name "Pde8b"; gene_source "ensembl"; gene_biotype "protein_coding"; transcript_name "Pde8b-203"; transcript_source "ensembl"; transcript_biotype "protein_coding"; protein_id "ENSRNOP00000083813"; protein_version "1";
2	ensembl	exon	28035882	28036046	0	-	.	gene_id "ENSRNOG00000010280"; gene_version "9"; transcript_id "ENSRNOT00000112845"; transcript_version "2"; exon_number "14"; gene_name "Pde8b"; gene_source "ensembl"; gene_biotype "protein_coding"; transcript_name "Pde8b-205"; transcript_source "ensembl"; transcript_biotype "protein_coding"; exon_id "ENSRNOE00000097010"; exon_version "1"; tag "Ensembl_canonical";
2	ensembl	CDS	28035882	28036046	0	-	0	gene_id "ENSRNOG00000010280"; gene_version "9"; transcript_id "ENSRNOT00000112845"; transcript_version "2"; exon_number "14"; gene_name "Pde8b"; gene_source "ensembl"; gene_biotype "protein_coding"; transcript_name "Pde8b-205"; transcript_source "ensembl"; transcript_biotype "protein_coding"; protein_id "ENSRNOP00000082132"; protein_version "1"; tag "Ensembl_canonical";
2	ensembl	exon	28035882	28036046	0	-	.	gene_id "ENSRNOG00000010280"; gene_version "9"; transcript_id "ENSRNOT00000103381"; transcript_version "2"; exon_number "13"; gene_name "Pde8b"; gene_source "ensembl"; gene_biotype "protein_coding"; transcript_name "Pde8b-204"; transcript_source "ensembl"; transcript_biotype "protein_coding"; exon_id "ENSRNOE00000097010"; exon_version "1";
2	ensembl	CDS	28035882	28036046	0	-	0	gene_id "ENSRNOG00000010280"; gene_version "9"; transcript_id "ENSRNOT00000103381"; transcript_version "2"; exon_number "13"; gene_name "Pde8b"; gene_source "ensembl"; gene_biotype "protein_coding"; transcript_name "Pde8b-204"; transcript_source "ensembl"; transcript_biotype "protein_coding"; protein_id "ENSRNOP00000093552"; protein_version "1";
2	ensembl	exon	28035882	28036046	0	-	.	gene_id "ENSRNOG00000010280"; gene_version "9"; transcript_id "ENSRNOT00000115022"; transcript_version "2"; exon_number "12"; gene_name "Pde8b"; gene_source "ensembl"; gene_biotype "protein_coding"; transcript_name "Pde8b-206"; transcript_source "ensembl"; transcript_biotype "protein_coding"; exon_id "ENSRNOE00000097010"; exon_version "1";
2	ensembl	CDS	28035882	28036046	0	-	0	gene_id "ENSRNOG00000010280"; gene_version "9"; transcript_id "ENSRNOT00000115022"; transcript_version "2"; exon_number "12"; gene_name "Pde8b"; gene_source "ensembl"; gene_biotype "protein_coding"; transcript_name "Pde8b-206"; transcript_source "ensembl"; transcript_biotype "protein_coding"; protein_id "ENSRNOP00000089849"; protein_version "2";
2	ensembl	exon	28035882	28036046	0	-	.	gene_id "ENSRNOG00000010280"; gene_version "9"; transcript_id "ENSRNOT00000116408"; transcript_version "2"; exon_number "11"; gene_name "Pde8b"; gene_source "ensembl"; gene_biotype "protein_coding"; transcript_name "Pde8b-207"; transcript_source "ensembl"; transcript_biotype "protein_coding"; exon_id "ENSRNOE00000097010"; exon_version "1";
2	ensembl	CDS	28035882	28036046	0	-	0	gene_id "ENSRNOG00000010280"; gene_version "9"; transcript_id "ENSRNOT00000116408"; transcript_version "2"; exon_number "11"; gene_name "Pde8b"; gene_source "ensembl"; gene_biotype "protein_coding"; transcript_name "Pde8b-207"; transcript_source "ensembl"; transcript_biotype "protein_coding"; protein_id "ENSRNOP00000093463"; protein_version "1";
2	ensembl	exon	28035882	28036046	0	-	.	gene_id "ENSRNOG00000010280"; gene_version "9"; transcript_id "ENSRNOT00000044087"; transcript_version "5"; exon_number "14"; gene_name "Pde8b"; gene_source "ensembl"; gene_biotype "protein_coding"; transcript_name "Pde8b-201"; transcript_source "ensembl"; transcript_biotype "protein_coding"; exon_id "ENSRNOE00000097010"; exon_version "1";
2	ensembl	CDS	28035882	28036046	0	-	0	gene_id "ENSRNOG00000010280"; gene_version "9"; transcript_id "ENSRNOT00000044087"; transcript_version "5"; exon_number "14"; gene_name "Pde8b"; gene_source "ensembl"; gene_biotype "protein_coding"; transcript_name "Pde8b-201"; transcript_source "ensembl"; transcript_biotype "protein_coding"; protein_id "ENSRNOP00000050643"; protein_version "4";
2	ENSEMBL114_rn	exon	28035882	28036046	4.60466725795515	-	.	gene_id "ENSRNOG00000010280"; transcript_id "ENSRNOG00000010280_tx_4"; exon_id "2_28035882_28036046_-"; exonnum "14"; txlen "2623";
2	ENSEMBL114_rn	exon	28035882	28036046	2.31267615733651	-	.	gene_id "ENSRNOG00000010280"; transcript_id "ENSRNOG00000010280_tx_5"; exon_id "2_28035882_28036046_-"; exonnum "11"; txlen "2332";
2	ENSEMBL114_rn	exon	28035882	28036046	0.0272558329531693	-	.	gene_id "ENSRNOG00000010280"; transcript_id "ENSRNOG00000010280_tx_6"; exon_id "2_28035882_28036046_-"; exonnum "15"; txlen "2622";
2	ENSEMBL114_rn	exon	28035882	28036046	0.0114198093817246	-	.	gene_id "ENSRNOG00000010280"; transcript_id "ENSRNOG00000010280_tx_7"; exon_id "2_28035882_28036046_-"; exonnum "15"; txlen "2875";
2	ensembl	exon	28037299	28037375	0	-	.	gene_id "ENSRNOG00000010280"; gene_version "9"; transcript_id "ENSRNOT00000098984"; transcript_version "2"; exon_number "12"; gene_name "Pde8b"; gene_source "ensembl"; gene_biotype "protein_coding"; transcript_name "Pde8b-203"; transcript_source "ensembl"; transcript_biotype "protein_coding"; exon_id "ENSRNOE00000097504"; exon_version "1";
2	ensembl	CDS	28037299	28037375	0	-	2	gene_id "ENSRNOG00000010280"; gene_version "9"; transcript_id "ENSRNOT00000098984"; transcript_version "2"; exon_number "12"; gene_name "Pde8b"; gene_source "ensembl"; gene_biotype "protein_coding"; transcript_name "Pde8b-203"; transcript_source "ensembl"; transcript_biotype "protein_coding"; protein_id "ENSRNOP00000083813"; protein_version "1";
2	ensembl	exon	28037299	28037375	0	-	.	gene_id "ENSRNOG00000010280"; gene_version "9"; transcript_id "ENSRNOT00000112845"; transcript_version "2"; exon_number "13"; gene_name "Pde8b"; gene_source "ensembl"; gene_biotype "protein_coding"; transcript_name "Pde8b-205"; transcript_source "ensembl"; transcript_biotype "protein_coding"; exon_id "ENSRNOE00000097504"; exon_version "1"; tag "Ensembl_canonical";
2	ensembl	CDS	28037299	28037375	0	-	2	gene_id "ENSRNOG00000010280"; gene_version "9"; transcript_id "ENSRNOT00000112845"; transcript_version "2"; exon_number "13"; gene_name "Pde8b"; gene_source "ensembl"; gene_biotype "protein_coding"; transcript_name "Pde8b-205"; transcript_source "ensembl"; transcript_biotype "protein_coding"; protein_id "ENSRNOP00000082132"; protein_version "1"; tag "Ensembl_canonical";
2	ensembl	exon	28037299	28037375	0	-	.	gene_id "ENSRNOG00000010280"; gene_version "9"; transcript_id "ENSRNOT00000103381"; transcript_version "2"; exon_number "12"; gene_name "Pde8b"; gene_source "ensembl"; gene_biotype "protein_coding"; transcript_name "Pde8b-204"; transcript_source "ensembl"; transcript_biotype "protein_coding"; exon_id "ENSRNOE00000097504"; exon_version "1";
2	ensembl	CDS	28037299	28037375	0	-	2	gene_id "ENSRNOG00000010280"; gene_version "9"; transcript_id "ENSRNOT00000103381"; transcript_version "2"; exon_number "12"; gene_name "Pde8b"; gene_source "ensembl"; gene_biotype "protein_coding"; transcript_name "Pde8b-204"; transcript_source "ensembl"; transcript_biotype "protein_coding"; protein_id "ENSRNOP00000093552"; protein_version "1";
2	ensembl	exon	28037299	28037375	0	-	.	gene_id "ENSRNOG00000010280"; gene_version "9"; transcript_id "ENSRNOT00000115022"; transcript_version "2"; exon_number "11"; gene_name "Pde8b"; gene_source "ensembl"; gene_biotype "protein_coding"; transcript_name "Pde8b-206"; transcript_source "ensembl"; transcript_biotype "protein_coding"; exon_id "ENSRNOE00000097504"; exon_version "1";
2	ensembl	CDS	28037299	28037375	0	-	2	gene_id "ENSRNOG00000010280"; gene_version "9"; transcript_id "ENSRNOT00000115022"; transcript_version "2"; exon_number "11"; gene_name "Pde8b"; gene_source "ensembl"; gene_biotype "protein_coding"; transcript_name "Pde8b-206"; transcript_source "ensembl"; transcript_biotype "protein_coding"; protein_id "ENSRNOP00000089849"; protein_version "2";
2	ensembl	exon	28037299	28037375	0	-	.	gene_id "ENSRNOG00000010280"; gene_version "9"; transcript_id "ENSRNOT00000094022"; transcript_version "2"; exon_number "13"; gene_name "Pde8b"; gene_source "ensembl"; gene_biotype "protein_coding"; transcript_name "Pde8b-202"; transcript_source "ensembl"; transcript_biotype "protein_coding"; exon_id "ENSRNOE00000097504"; exon_version "1";
2	ensembl	CDS	28037299	28037375	0	-	2	gene_id "ENSRNOG00000010280"; gene_version "9"; transcript_id "ENSRNOT00000094022"; transcript_version "2"; exon_number "13"; gene_name "Pde8b"; gene_source "ensembl"; gene_biotype "protein_coding"; transcript_name "Pde8b-202"; transcript_source "ensembl"; transcript_biotype "protein_coding"; protein_id "ENSRNOP00000097636"; protein_version "1";
2	ensembl	exon	28037299	28037375	0	-	.	gene_id "ENSRNOG00000010280"; gene_version "9"; transcript_id "ENSRNOT00000116408"; transcript_version "2"; exon_number "10"; gene_name "Pde8b"; gene_source "ensembl"; gene_biotype "protein_coding"; transcript_name "Pde8b-207"; transcript_source "ensembl"; transcript_biotype "protein_coding"; exon_id "ENSRNOE00000097504"; exon_version "1";
2	ensembl	CDS	28037299	28037375	0	-	2	gene_id "ENSRNOG00000010280"; gene_version "9"; transcript_id "ENSRNOT00000116408"; transcript_version "2"; exon_number "10"; gene_name "Pde8b"; gene_source "ensembl"; gene_biotype "protein_coding"; transcript_name "Pde8b-207"; transcript_source "ensembl"; transcript_biotype "protein_coding"; protein_id "ENSRNOP00000093463"; protein_version "1";
2	ensembl	exon	28037299	28037375	0	-	.	gene_id "ENSRNOG00000010280"; gene_version "9"; transcript_id "ENSRNOT00000044087"; transcript_version "5"; exon_number "13"; gene_name "Pde8b"; gene_source "ensembl"; gene_biotype "protein_coding"; transcript_name "Pde8b-201"; transcript_source "ensembl"; transcript_biotype "protein_coding"; exon_id "ENSRNOE00000097504"; exon_version "1";
2	ensembl	CDS	28037299	28037375	0	-	2	gene_id "ENSRNOG00000010280"; gene_version "9"; transcript_id "ENSRNOT00000044087"; transcript_version "5"; exon_number "13"; gene_name "Pde8b"; gene_source "ensembl"; gene_biotype "protein_coding"; transcript_name "Pde8b-201"; transcript_source "ensembl"; transcript_biotype "protein_coding"; protein_id "ENSRNOP00000050643"; protein_version "4";
2	ENSEMBL114_rn	exon	28037299	28037375	4.60466725795515	-	.	gene_id "ENSRNOG00000010280"; transcript_id "ENSRNOG00000010280_tx_4"; exon_id "2_28037299_28037375_-"; exonnum "13"; txlen "2623";
2	ENSEMBL114_rn	exon	28037299	28037375	2.31267615733651	-	.	gene_id "ENSRNOG00000010280"; transcript_id "ENSRNOG00000010280_tx_5"; exon_id "2_28037299_28037375_-"; exonnum "10"; txlen "2332";
2	ENSEMBL114_rn	exon	28037299	28037375	0.0272558329531693	-	.	gene_id "ENSRNOG00000010280"; transcript_id "ENSRNOG00000010280_tx_6"; exon_id "2_28037299_28037375_-"; exonnum "14"; txlen "2622";
2	ENSEMBL114_rn	exon	28037299	28037375	0.0114198093817246	-	.	gene_id "ENSRNOG00000010280"; transcript_id "ENSRNOG00000010280_tx_7"; exon_id "2_28037299_28037375_-"; exonnum "14"; txlen "2875";
2	ensembl	exon	28039944	28040021	0	-	.	gene_id "ENSRNOG00000010280"; gene_version "9"; transcript_id "ENSRNOT00000098984"; transcript_version "2"; exon_number "11"; gene_name "Pde8b"; gene_source "ensembl"; gene_biotype "protein_coding"; transcript_name "Pde8b-203"; transcript_source "ensembl"; transcript_biotype "protein_coding"; exon_id "ENSRNOE00000097465"; exon_version "2";
2	ensembl	CDS	28039944	28040021	0	-	2	gene_id "ENSRNOG00000010280"; gene_version "9"; transcript_id "ENSRNOT00000098984"; transcript_version "2"; exon_number "11"; gene_name "Pde8b"; gene_source "ensembl"; gene_biotype "protein_coding"; transcript_name "Pde8b-203"; transcript_source "ensembl"; transcript_biotype "protein_coding"; protein_id "ENSRNOP00000083813"; protein_version "1";
2	ensembl	exon	28039944	28040021	0	-	.	gene_id "ENSRNOG00000010280"; gene_version "9"; transcript_id "ENSRNOT00000112845"; transcript_version "2"; exon_number "12"; gene_name "Pde8b"; gene_source "ensembl"; gene_biotype "protein_coding"; transcript_name "Pde8b-205"; transcript_source "ensembl"; transcript_biotype "protein_coding"; exon_id "ENSRNOE00000097465"; exon_version "2"; tag "Ensembl_canonical";
2	ensembl	CDS	28039944	28040021	0	-	2	gene_id "ENSRNOG00000010280"; gene_version "9"; transcript_id "ENSRNOT00000112845"; transcript_version "2"; exon_number "12"; gene_name "Pde8b"; gene_source "ensembl"; gene_biotype "protein_coding"; transcript_name "Pde8b-205"; transcript_source "ensembl"; transcript_biotype "protein_coding"; protein_id "ENSRNOP00000082132"; protein_version "1"; tag "Ensembl_canonical";
2	ensembl	exon	28039944	28040021	0	-	.	gene_id "ENSRNOG00000010280"; gene_version "9"; transcript_id "ENSRNOT00000103381"; transcript_version "2"; exon_number "11"; gene_name "Pde8b"; gene_source "ensembl"; gene_biotype "protein_coding"; transcript_name "Pde8b-204"; transcript_source "ensembl"; transcript_biotype "protein_coding"; exon_id "ENSRNOE00000097465"; exon_version "2";
2	ensembl	CDS	28039944	28040021	0	-	2	gene_id "ENSRNOG00000010280"; gene_version "9"; transcript_id "ENSRNOT00000103381"; transcript_version "2"; exon_number "11"; gene_name "Pde8b"; gene_source "ensembl"; gene_biotype "protein_coding"; transcript_name "Pde8b-204"; transcript_source "ensembl"; transcript_biotype "protein_coding"; protein_id "ENSRNOP00000093552"; protein_version "1";
2	ensembl	exon	28039944	28040021	0	-	.	gene_id "ENSRNOG00000010280"; gene_version "9"; transcript_id "ENSRNOT00000115022"; transcript_version "2"; exon_number "10"; gene_name "Pde8b"; gene_source "ensembl"; gene_biotype "protein_coding"; transcript_name "Pde8b-206"; transcript_source "ensembl"; transcript_biotype "protein_coding"; exon_id "ENSRNOE00000097465"; exon_version "2";
2	ensembl	CDS	28039944	28040021	0	-	2	gene_id "ENSRNOG00000010280"; gene_version "9"; transcript_id "ENSRNOT00000115022"; transcript_version "2"; exon_number "10"; gene_name "Pde8b"; gene_source "ensembl"; gene_biotype "protein_coding"; transcript_name "Pde8b-206"; transcript_source "ensembl"; transcript_biotype "protein_coding"; protein_id "ENSRNOP00000089849"; protein_version "2";
2	ensembl	exon	28039944	28040021	0	-	.	gene_id "ENSRNOG00000010280"; gene_version "9"; transcript_id "ENSRNOT00000094022"; transcript_version "2"; exon_number "12"; gene_name "Pde8b"; gene_source "ensembl"; gene_biotype "protein_coding"; transcript_name "Pde8b-202"; transcript_source "ensembl"; transcript_biotype "protein_coding"; exon_id "ENSRNOE00000097465"; exon_version "2";
2	ensembl	CDS	28039944	28040021	0	-	2	gene_id "ENSRNOG00000010280"; gene_version "9"; transcript_id "ENSRNOT00000094022"; transcript_version "2"; exon_number "12"; gene_name "Pde8b"; gene_source "ensembl"; gene_biotype "protein_coding"; transcript_name "Pde8b-202"; transcript_source "ensembl"; transcript_biotype "protein_coding"; protein_id "ENSRNOP00000097636"; protein_version "1";
2	ensembl	exon	28039944	28040021	0	-	.	gene_id "ENSRNOG00000010280"; gene_version "9"; transcript_id "ENSRNOT00000116408"; transcript_version "2"; exon_number "9"; gene_name "Pde8b"; gene_source "ensembl"; gene_biotype "protein_coding"; transcript_name "Pde8b-207"; transcript_source "ensembl"; transcript_biotype "protein_coding"; exon_id "ENSRNOE00000097465"; exon_version "2";
2	ensembl	CDS	28039944	28040021	0	-	2	gene_id "ENSRNOG00000010280"; gene_version "9"; transcript_id "ENSRNOT00000116408"; transcript_version "2"; exon_number "9"; gene_name "Pde8b"; gene_source "ensembl"; gene_biotype "protein_coding"; transcript_name "Pde8b-207"; transcript_source "ensembl"; transcript_biotype "protein_coding"; protein_id "ENSRNOP00000093463"; protein_version "1";
2	ensembl	exon	28039944	28040021	0	-	.	gene_id "ENSRNOG00000010280"; gene_version "9"; transcript_id "ENSRNOT00000044087"; transcript_version "5"; exon_number "12"; gene_name "Pde8b"; gene_source "ensembl"; gene_biotype "protein_coding"; transcript_name "Pde8b-201"; transcript_source "ensembl"; transcript_biotype "protein_coding"; exon_id "ENSRNOE00000097465"; exon_version "2";
2	ensembl	CDS	28039944	28040021	0	-	2	gene_id "ENSRNOG00000010280"; gene_version "9"; transcript_id "ENSRNOT00000044087"; transcript_version "5"; exon_number "12"; gene_name "Pde8b"; gene_source "ensembl"; gene_biotype "protein_coding"; transcript_name "Pde8b-201"; transcript_source "ensembl"; transcript_biotype "protein_coding"; protein_id "ENSRNOP00000050643"; protein_version "4";
2	ENSEMBL114_rn	exon	28039944	28040021	4.60466725795515	-	.	gene_id "ENSRNOG00000010280"; transcript_id "ENSRNOG00000010280_tx_4"; exon_id "2_28039944_28040021_-"; exonnum "12"; txlen "2623";
2	ENSEMBL114_rn	exon	28039944	28040021	2.31267615733651	-	.	gene_id "ENSRNOG00000010280"; transcript_id "ENSRNOG00000010280_tx_5"; exon_id "2_28039944_28040021_-"; exonnum "9"; txlen "2332";
2	ENSEMBL114_rn	exon	28039944	28040021	0.0272558329531693	-	.	gene_id "ENSRNOG00000010280"; transcript_id "ENSRNOG00000010280_tx_6"; exon_id "2_28039944_28040021_-"; exonnum "13"; txlen "2622";
2	ENSEMBL114_rn	exon	28039944	28040021	0.0114198093817246	-	.	gene_id "ENSRNOG00000010280"; transcript_id "ENSRNOG00000010280_tx_7"; exon_id "2_28039944_28040021_-"; exonnum "13"; txlen "2875";
2	ensembl	exon	28042054	28042096	0	-	.	gene_id "ENSRNOG00000010280"; gene_version "9"; transcript_id "ENSRNOT00000098984"; transcript_version "2"; exon_number "10"; gene_name "Pde8b"; gene_source "ensembl"; gene_biotype "protein_coding"; transcript_name "Pde8b-203"; transcript_source "ensembl"; transcript_biotype "protein_coding"; exon_id "ENSRNOE00000096931"; exon_version "1";
2	ensembl	CDS	28042054	28042096	0	-	0	gene_id "ENSRNOG00000010280"; gene_version "9"; transcript_id "ENSRNOT00000098984"; transcript_version "2"; exon_number "10"; gene_name "Pde8b"; gene_source "ensembl"; gene_biotype "protein_coding"; transcript_name "Pde8b-203"; transcript_source "ensembl"; transcript_biotype "protein_coding"; protein_id "ENSRNOP00000083813"; protein_version "1";
2	ensembl	exon	28042054	28042096	0	-	.	gene_id "ENSRNOG00000010280"; gene_version "9"; transcript_id "ENSRNOT00000112845"; transcript_version "2"; exon_number "11"; gene_name "Pde8b"; gene_source "ensembl"; gene_biotype "protein_coding"; transcript_name "Pde8b-205"; transcript_source "ensembl"; transcript_biotype "protein_coding"; exon_id "ENSRNOE00000096931"; exon_version "1"; tag "Ensembl_canonical";
2	ensembl	CDS	28042054	28042096	0	-	0	gene_id "ENSRNOG00000010280"; gene_version "9"; transcript_id "ENSRNOT00000112845"; transcript_version "2"; exon_number "11"; gene_name "Pde8b"; gene_source "ensembl"; gene_biotype "protein_coding"; transcript_name "Pde8b-205"; transcript_source "ensembl"; transcript_biotype "protein_coding"; protein_id "ENSRNOP00000082132"; protein_version "1"; tag "Ensembl_canonical";
2	ensembl	exon	28042054	28042096	0	-	.	gene_id "ENSRNOG00000010280"; gene_version "9"; transcript_id "ENSRNOT00000103381"; transcript_version "2"; exon_number "10"; gene_name "Pde8b"; gene_source "ensembl"; gene_biotype "protein_coding"; transcript_name "Pde8b-204"; transcript_source "ensembl"; transcript_biotype "protein_coding"; exon_id "ENSRNOE00000096931"; exon_version "1";
2	ensembl	CDS	28042054	28042096	0	-	0	gene_id "ENSRNOG00000010280"; gene_version "9"; transcript_id "ENSRNOT00000103381"; transcript_version "2"; exon_number "10"; gene_name "Pde8b"; gene_source "ensembl"; gene_biotype "protein_coding"; transcript_name "Pde8b-204"; transcript_source "ensembl"; transcript_biotype "protein_coding"; protein_id "ENSRNOP00000093552"; protein_version "1";
2	ensembl	exon	28042054	28042096	0	-	.	gene_id "ENSRNOG00000010280"; gene_version "9"; transcript_id "ENSRNOT00000115022"; transcript_version "2"; exon_number "9"; gene_name "Pde8b"; gene_source "ensembl"; gene_biotype "protein_coding"; transcript_name "Pde8b-206"; transcript_source "ensembl"; transcript_biotype "protein_coding"; exon_id "ENSRNOE00000096931"; exon_version "1";
2	ensembl	CDS	28042054	28042096	0	-	0	gene_id "ENSRNOG00000010280"; gene_version "9"; transcript_id "ENSRNOT00000115022"; transcript_version "2"; exon_number "9"; gene_name "Pde8b"; gene_source "ensembl"; gene_biotype "protein_coding"; transcript_name "Pde8b-206"; transcript_source "ensembl"; transcript_biotype "protein_coding"; protein_id "ENSRNOP00000089849"; protein_version "2";
2	ensembl	exon	28042054	28042096	0	-	.	gene_id "ENSRNOG00000010280"; gene_version "9"; transcript_id "ENSRNOT00000094022"; transcript_version "2"; exon_number "11"; gene_name "Pde8b"; gene_source "ensembl"; gene_biotype "protein_coding"; transcript_name "Pde8b-202"; transcript_source "ensembl"; transcript_biotype "protein_coding"; exon_id "ENSRNOE00000096931"; exon_version "1";
2	ensembl	CDS	28042054	28042096	0	-	0	gene_id "ENSRNOG00000010280"; gene_version "9"; transcript_id "ENSRNOT00000094022"; transcript_version "2"; exon_number "11"; gene_name "Pde8b"; gene_source "ensembl"; gene_biotype "protein_coding"; transcript_name "Pde8b-202"; transcript_source "ensembl"; transcript_biotype "protein_coding"; protein_id "ENSRNOP00000097636"; protein_version "1";
2	ensembl	exon	28042054	28042096	0	-	.	gene_id "ENSRNOG00000010280"; gene_version "9"; transcript_id "ENSRNOT00000116408"; transcript_version "2"; exon_number "8"; gene_name "Pde8b"; gene_source "ensembl"; gene_biotype "protein_coding"; transcript_name "Pde8b-207"; transcript_source "ensembl"; transcript_biotype "protein_coding"; exon_id "ENSRNOE00000096931"; exon_version "1";
2	ensembl	CDS	28042054	28042096	0	-	0	gene_id "ENSRNOG00000010280"; gene_version "9"; transcript_id "ENSRNOT00000116408"; transcript_version "2"; exon_number "8"; gene_name "Pde8b"; gene_source "ensembl"; gene_biotype "protein_coding"; transcript_name "Pde8b-207"; transcript_source "ensembl"; transcript_biotype "protein_coding"; protein_id "ENSRNOP00000093463"; protein_version "1";
2	ensembl	exon	28042054	28042096	0	-	.	gene_id "ENSRNOG00000010280"; gene_version "9"; transcript_id "ENSRNOT00000044087"; transcript_version "5"; exon_number "11"; gene_name "Pde8b"; gene_source "ensembl"; gene_biotype "protein_coding"; transcript_name "Pde8b-201"; transcript_source "ensembl"; transcript_biotype "protein_coding"; exon_id "ENSRNOE00000096931"; exon_version "1";
2	ensembl	CDS	28042054	28042096	0	-	0	gene_id "ENSRNOG00000010280"; gene_version "9"; transcript_id "ENSRNOT00000044087"; transcript_version "5"; exon_number "11"; gene_name "Pde8b"; gene_source "ensembl"; gene_biotype "protein_coding"; transcript_name "Pde8b-201"; transcript_source "ensembl"; transcript_biotype "protein_coding"; protein_id "ENSRNOP00000050643"; protein_version "4";
2	ENSEMBL114_rn	exon	28042054	28042096	4.60466725795515	-	.	gene_id "ENSRNOG00000010280"; transcript_id "ENSRNOG00000010280_tx_4"; exon_id "2_28042054_28042096_-"; exonnum "11"; txlen "2623";
2	ENSEMBL114_rn	exon	28042054	28042096	2.31267615733651	-	.	gene_id "ENSRNOG00000010280"; transcript_id "ENSRNOG00000010280_tx_5"; exon_id "2_28042054_28042096_-"; exonnum "8"; txlen "2332";
2	ENSEMBL114_rn	exon	28042054	28042096	0.0272558329531693	-	.	gene_id "ENSRNOG00000010280"; transcript_id "ENSRNOG00000010280_tx_6"; exon_id "2_28042054_28042096_-"; exonnum "12"; txlen "2622";
2	ENSEMBL114_rn	exon	28042054	28042096	0.0114198093817246	-	.	gene_id "ENSRNOG00000010280"; transcript_id "ENSRNOG00000010280_tx_7"; exon_id "2_28042054_28042096_-"; exonnum "12"; txlen "2875";
2	ensembl	exon	28070721	28070781	0	-	.	gene_id "ENSRNOG00000010280"; gene_version "9"; transcript_id "ENSRNOT00000098984"; transcript_version "2"; exon_number "9"; gene_name "Pde8b"; gene_source "ensembl"; gene_biotype "protein_coding"; transcript_name "Pde8b-203"; transcript_source "ensembl"; transcript_biotype "protein_coding"; exon_id "ENSRNOE00000096890"; exon_version "1";
2	ensembl	CDS	28070721	28070781	0	-	1	gene_id "ENSRNOG00000010280"; gene_version "9"; transcript_id "ENSRNOT00000098984"; transcript_version "2"; exon_number "9"; gene_name "Pde8b"; gene_source "ensembl"; gene_biotype "protein_coding"; transcript_name "Pde8b-203"; transcript_source "ensembl"; transcript_biotype "protein_coding"; protein_id "ENSRNOP00000083813"; protein_version "1";
2	ensembl	exon	28070721	28070781	0	-	.	gene_id "ENSRNOG00000010280"; gene_version "9"; transcript_id "ENSRNOT00000112845"; transcript_version "2"; exon_number "10"; gene_name "Pde8b"; gene_source "ensembl"; gene_biotype "protein_coding"; transcript_name "Pde8b-205"; transcript_source "ensembl"; transcript_biotype "protein_coding"; exon_id "ENSRNOE00000096890"; exon_version "1"; tag "Ensembl_canonical";
2	ensembl	CDS	28070721	28070781	0	-	1	gene_id "ENSRNOG00000010280"; gene_version "9"; transcript_id "ENSRNOT00000112845"; transcript_version "2"; exon_number "10"; gene_name "Pde8b"; gene_source "ensembl"; gene_biotype "protein_coding"; transcript_name "Pde8b-205"; transcript_source "ensembl"; transcript_biotype "protein_coding"; protein_id "ENSRNOP00000082132"; protein_version "1"; tag "Ensembl_canonical";
2	ensembl	exon	28070721	28070781	0	-	.	gene_id "ENSRNOG00000010280"; gene_version "9"; transcript_id "ENSRNOT00000103381"; transcript_version "2"; exon_number "9"; gene_name "Pde8b"; gene_source "ensembl"; gene_biotype "protein_coding"; transcript_name "Pde8b-204"; transcript_source "ensembl"; transcript_biotype "protein_coding"; exon_id "ENSRNOE00000096890"; exon_version "1";
2	ensembl	CDS	28070721	28070781	0	-	1	gene_id "ENSRNOG00000010280"; gene_version "9"; transcript_id "ENSRNOT00000103381"; transcript_version "2"; exon_number "9"; gene_name "Pde8b"; gene_source "ensembl"; gene_biotype "protein_coding"; transcript_name "Pde8b-204"; transcript_source "ensembl"; transcript_biotype "protein_coding"; protein_id "ENSRNOP00000093552"; protein_version "1";
2	ensembl	exon	28070721	28070781	0	-	.	gene_id "ENSRNOG00000010280"; gene_version "9"; transcript_id "ENSRNOT00000094022"; transcript_version "2"; exon_number "10"; gene_name "Pde8b"; gene_source "ensembl"; gene_biotype "protein_coding"; transcript_name "Pde8b-202"; transcript_source "ensembl"; transcript_biotype "protein_coding"; exon_id "ENSRNOE00000096890"; exon_version "1";
2	ensembl	CDS	28070721	28070781	0	-	1	gene_id "ENSRNOG00000010280"; gene_version "9"; transcript_id "ENSRNOT00000094022"; transcript_version "2"; exon_number "10"; gene_name "Pde8b"; gene_source "ensembl"; gene_biotype "protein_coding"; transcript_name "Pde8b-202"; transcript_source "ensembl"; transcript_biotype "protein_coding"; protein_id "ENSRNOP00000097636"; protein_version "1";
2	ensembl	exon	28070721	28070781	0	-	.	gene_id "ENSRNOG00000010280"; gene_version "9"; transcript_id "ENSRNOT00000044087"; transcript_version "5"; exon_number "10"; gene_name "Pde8b"; gene_source "ensembl"; gene_biotype "protein_coding"; transcript_name "Pde8b-201"; transcript_source "ensembl"; transcript_biotype "protein_coding"; exon_id "ENSRNOE00000096890"; exon_version "1";
2	ensembl	CDS	28070721	28070781	0	-	1	gene_id "ENSRNOG00000010280"; gene_version "9"; transcript_id "ENSRNOT00000044087"; transcript_version "5"; exon_number "10"; gene_name "Pde8b"; gene_source "ensembl"; gene_biotype "protein_coding"; transcript_name "Pde8b-201"; transcript_source "ensembl"; transcript_biotype "protein_coding"; protein_id "ENSRNOP00000050643"; protein_version "4";
2	ENSEMBL114_rn	exon	28070721	28070781	4.60466725795515	-	.	gene_id "ENSRNOG00000010280"; transcript_id "ENSRNOG00000010280_tx_4"; exon_id "2_28070721_28070781_-"; exonnum "10"; txlen "2623";
2	ENSEMBL114_rn	exon	28070721	28070781	0.0272558329531693	-	.	gene_id "ENSRNOG00000010280"; transcript_id "ENSRNOG00000010280_tx_6"; exon_id "2_28070721_28070781_-"; exonnum "11"; txlen "2622";
2	ENSEMBL114_rn	exon	28070721	28070781	0.0114198093817246	-	.	gene_id "ENSRNOG00000010280"; transcript_id "ENSRNOG00000010280_tx_7"; exon_id "2_28070721_28070781_-"; exonnum "11"; txlen "2875";
2	ensembl	exon	28072344	28072432	0	-	.	gene_id "ENSRNOG00000010280"; gene_version "9"; transcript_id "ENSRNOT00000098984"; transcript_version "2"; exon_number "8"; gene_name "Pde8b"; gene_source "ensembl"; gene_biotype "protein_coding"; transcript_name "Pde8b-203"; transcript_source "ensembl"; transcript_biotype "protein_coding"; exon_id "ENSRNOE00000096849"; exon_version "1";
2	ensembl	CDS	28072344	28072432	0	-	0	gene_id "ENSRNOG00000010280"; gene_version "9"; transcript_id "ENSRNOT00000098984"; transcript_version "2"; exon_number "8"; gene_name "Pde8b"; gene_source "ensembl"; gene_biotype "protein_coding"; transcript_name "Pde8b-203"; transcript_source "ensembl"; transcript_biotype "protein_coding"; protein_id "ENSRNOP00000083813"; protein_version "1";
2	ensembl	exon	28072344	28072432	0	-	.	gene_id "ENSRNOG00000010280"; gene_version "9"; transcript_id "ENSRNOT00000112845"; transcript_version "2"; exon_number "9"; gene_name "Pde8b"; gene_source "ensembl"; gene_biotype "protein_coding"; transcript_name "Pde8b-205"; transcript_source "ensembl"; transcript_biotype "protein_coding"; exon_id "ENSRNOE00000096849"; exon_version "1"; tag "Ensembl_canonical";
2	ensembl	CDS	28072344	28072432	0	-	0	gene_id "ENSRNOG00000010280"; gene_version "9"; transcript_id "ENSRNOT00000112845"; transcript_version "2"; exon_number "9"; gene_name "Pde8b"; gene_source "ensembl"; gene_biotype "protein_coding"; transcript_name "Pde8b-205"; transcript_source "ensembl"; transcript_biotype "protein_coding"; protein_id "ENSRNOP00000082132"; protein_version "1"; tag "Ensembl_canonical";
2	ensembl	exon	28072344	28072432	0	-	.	gene_id "ENSRNOG00000010280"; gene_version "9"; transcript_id "ENSRNOT00000103381"; transcript_version "2"; exon_number "8"; gene_name "Pde8b"; gene_source "ensembl"; gene_biotype "protein_coding"; transcript_name "Pde8b-204"; transcript_source "ensembl"; transcript_biotype "protein_coding"; exon_id "ENSRNOE00000096849"; exon_version "1";
2	ensembl	CDS	28072344	28072432	0	-	0	gene_id "ENSRNOG00000010280"; gene_version "9"; transcript_id "ENSRNOT00000103381"; transcript_version "2"; exon_number "8"; gene_name "Pde8b"; gene_source "ensembl"; gene_biotype "protein_coding"; transcript_name "Pde8b-204"; transcript_source "ensembl"; transcript_biotype "protein_coding"; protein_id "ENSRNOP00000093552"; protein_version "1";
2	ensembl	exon	28072344	28072432	0	-	.	gene_id "ENSRNOG00000010280"; gene_version "9"; transcript_id "ENSRNOT00000094022"; transcript_version "2"; exon_number "9"; gene_name "Pde8b"; gene_source "ensembl"; gene_biotype "protein_coding"; transcript_name "Pde8b-202"; transcript_source "ensembl"; transcript_biotype "protein_coding"; exon_id "ENSRNOE00000096849"; exon_version "1";
2	ensembl	CDS	28072344	28072432	0	-	0	gene_id "ENSRNOG00000010280"; gene_version "9"; transcript_id "ENSRNOT00000094022"; transcript_version "2"; exon_number "9"; gene_name "Pde8b"; gene_source "ensembl"; gene_biotype "protein_coding"; transcript_name "Pde8b-202"; transcript_source "ensembl"; transcript_biotype "protein_coding"; protein_id "ENSRNOP00000097636"; protein_version "1";
2	ensembl	exon	28072344	28072432	0	-	.	gene_id "ENSRNOG00000010280"; gene_version "9"; transcript_id "ENSRNOT00000044087"; transcript_version "5"; exon_number "9"; gene_name "Pde8b"; gene_source "ensembl"; gene_biotype "protein_coding"; transcript_name "Pde8b-201"; transcript_source "ensembl"; transcript_biotype "protein_coding"; exon_id "ENSRNOE00000096849"; exon_version "1";
2	ensembl	CDS	28072344	28072432	0	-	0	gene_id "ENSRNOG00000010280"; gene_version "9"; transcript_id "ENSRNOT00000044087"; transcript_version "5"; exon_number "9"; gene_name "Pde8b"; gene_source "ensembl"; gene_biotype "protein_coding"; transcript_name "Pde8b-201"; transcript_source "ensembl"; transcript_biotype "protein_coding"; protein_id "ENSRNOP00000050643"; protein_version "4";
2	ENSEMBL114_rn	exon	28072344	28072432	4.60466725795515	-	.	gene_id "ENSRNOG00000010280"; transcript_id "ENSRNOG00000010280_tx_4"; exon_id "2_28072344_28072432_-"; exonnum "9"; txlen "2623";
2	ENSEMBL114_rn	exon	28072344	28072432	0.0272558329531693	-	.	gene_id "ENSRNOG00000010280"; transcript_id "ENSRNOG00000010280_tx_6"; exon_id "2_28072344_28072432_-"; exonnum "10"; txlen "2622";
2	ENSEMBL114_rn	exon	28072344	28072432	0.0114198093817246	-	.	gene_id "ENSRNOG00000010280"; transcript_id "ENSRNOG00000010280_tx_7"; exon_id "2_28072344_28072432_-"; exonnum "10"; txlen "2875";
2	ensembl	exon	28073921	28074061	0	-	.	gene_id "ENSRNOG00000010280"; gene_version "9"; transcript_id "ENSRNOT00000098984"; transcript_version "2"; exon_number "7"; gene_name "Pde8b"; gene_source "ensembl"; gene_biotype "protein_coding"; transcript_name "Pde8b-203"; transcript_source "ensembl"; transcript_biotype "protein_coding"; exon_id "ENSRNOE00000096750"; exon_version "1";
2	ensembl	CDS	28073921	28074061	0	-	0	gene_id "ENSRNOG00000010280"; gene_version "9"; transcript_id "ENSRNOT00000098984"; transcript_version "2"; exon_number "7"; gene_name "Pde8b"; gene_source "ensembl"; gene_biotype "protein_coding"; transcript_name "Pde8b-203"; transcript_source "ensembl"; transcript_biotype "protein_coding"; protein_id "ENSRNOP00000083813"; protein_version "1";
2	ensembl	exon	28073921	28074061	0	-	.	gene_id "ENSRNOG00000010280"; gene_version "9"; transcript_id "ENSRNOT00000112845"; transcript_version "2"; exon_number "8"; gene_name "Pde8b"; gene_source "ensembl"; gene_biotype "protein_coding"; transcript_name "Pde8b-205"; transcript_source "ensembl"; transcript_biotype "protein_coding"; exon_id "ENSRNOE00000096750"; exon_version "1"; tag "Ensembl_canonical";
2	ensembl	CDS	28073921	28074061	0	-	0	gene_id "ENSRNOG00000010280"; gene_version "9"; transcript_id "ENSRNOT00000112845"; transcript_version "2"; exon_number "8"; gene_name "Pde8b"; gene_source "ensembl"; gene_biotype "protein_coding"; transcript_name "Pde8b-205"; transcript_source "ensembl"; transcript_biotype "protein_coding"; protein_id "ENSRNOP00000082132"; protein_version "1"; tag "Ensembl_canonical";
2	ensembl	exon	28073921	28074061	0	-	.	gene_id "ENSRNOG00000010280"; gene_version "9"; transcript_id "ENSRNOT00000115022"; transcript_version "2"; exon_number "8"; gene_name "Pde8b"; gene_source "ensembl"; gene_biotype "protein_coding"; transcript_name "Pde8b-206"; transcript_source "ensembl"; transcript_biotype "protein_coding"; exon_id "ENSRNOE00000096750"; exon_version "1";
2	ensembl	CDS	28073921	28074061	0	-	0	gene_id "ENSRNOG00000010280"; gene_version "9"; transcript_id "ENSRNOT00000115022"; transcript_version "2"; exon_number "8"; gene_name "Pde8b"; gene_source "ensembl"; gene_biotype "protein_coding"; transcript_name "Pde8b-206"; transcript_source "ensembl"; transcript_biotype "protein_coding"; protein_id "ENSRNOP00000089849"; protein_version "2";
2	ensembl	exon	28073921	28074061	0	-	.	gene_id "ENSRNOG00000010280"; gene_version "9"; transcript_id "ENSRNOT00000094022"; transcript_version "2"; exon_number "8"; gene_name "Pde8b"; gene_source "ensembl"; gene_biotype "protein_coding"; transcript_name "Pde8b-202"; transcript_source "ensembl"; transcript_biotype "protein_coding"; exon_id "ENSRNOE00000096750"; exon_version "1";
2	ensembl	CDS	28073921	28074061	0	-	0	gene_id "ENSRNOG00000010280"; gene_version "9"; transcript_id "ENSRNOT00000094022"; transcript_version "2"; exon_number "8"; gene_name "Pde8b"; gene_source "ensembl"; gene_biotype "protein_coding"; transcript_name "Pde8b-202"; transcript_source "ensembl"; transcript_biotype "protein_coding"; protein_id "ENSRNOP00000097636"; protein_version "1";
2	ensembl	exon	28073921	28074061	0	-	.	gene_id "ENSRNOG00000010280"; gene_version "9"; transcript_id "ENSRNOT00000044087"; transcript_version "5"; exon_number "8"; gene_name "Pde8b"; gene_source "ensembl"; gene_biotype "protein_coding"; transcript_name "Pde8b-201"; transcript_source "ensembl"; transcript_biotype "protein_coding"; exon_id "ENSRNOE00000096750"; exon_version "1";
2	ensembl	CDS	28073921	28074061	0	-	0	gene_id "ENSRNOG00000010280"; gene_version "9"; transcript_id "ENSRNOT00000044087"; transcript_version "5"; exon_number "8"; gene_name "Pde8b"; gene_source "ensembl"; gene_biotype "protein_coding"; transcript_name "Pde8b-201"; transcript_source "ensembl"; transcript_biotype "protein_coding"; protein_id "ENSRNOP00000050643"; protein_version "4";
2	ENSEMBL114_rn	exon	28073921	28074061	4.60466725795515	-	.	gene_id "ENSRNOG00000010280"; transcript_id "ENSRNOG00000010280_tx_4"; exon_id "2_28073921_28074061_-"; exonnum "8"; txlen "2623";
2	ENSEMBL114_rn	exon	28073921	28074061	0.0272558329531693	-	.	gene_id "ENSRNOG00000010280"; transcript_id "ENSRNOG00000010280_tx_6"; exon_id "2_28073921_28074061_-"; exonnum "9"; txlen "2622";
2	ENSEMBL114_rn	exon	28073921	28074061	0.0114198093817246	-	.	gene_id "ENSRNOG00000010280"; transcript_id "ENSRNOG00000010280_tx_7"; exon_id "2_28073921_28074061_-"; exonnum "9"; txlen "2875";
2	ensembl	exon	28077664	28077742	0	-	.	gene_id "ENSRNOG00000010280"; gene_version "9"; transcript_id "ENSRNOT00000098984"; transcript_version "2"; exon_number "6"; gene_name "Pde8b"; gene_source "ensembl"; gene_biotype "protein_coding"; transcript_name "Pde8b-203"; transcript_source "ensembl"; transcript_biotype "protein_coding"; exon_id "ENSRNOE00000096699"; exon_version "1";
2	ensembl	CDS	28077664	28077742	0	-	1	gene_id "ENSRNOG00000010280"; gene_version "9"; transcript_id "ENSRNOT00000098984"; transcript_version "2"; exon_number "6"; gene_name "Pde8b"; gene_source "ensembl"; gene_biotype "protein_coding"; transcript_name "Pde8b-203"; transcript_source "ensembl"; transcript_biotype "protein_coding"; protein_id "ENSRNOP00000083813"; protein_version "1";
2	ensembl	exon	28077664	28077742	0	-	.	gene_id "ENSRNOG00000010280"; gene_version "9"; transcript_id "ENSRNOT00000112845"; transcript_version "2"; exon_number "7"; gene_name "Pde8b"; gene_source "ensembl"; gene_biotype "protein_coding"; transcript_name "Pde8b-205"; transcript_source "ensembl"; transcript_biotype "protein_coding"; exon_id "ENSRNOE00000096699"; exon_version "1"; tag "Ensembl_canonical";
2	ensembl	CDS	28077664	28077742	0	-	1	gene_id "ENSRNOG00000010280"; gene_version "9"; transcript_id "ENSRNOT00000112845"; transcript_version "2"; exon_number "7"; gene_name "Pde8b"; gene_source "ensembl"; gene_biotype "protein_coding"; transcript_name "Pde8b-205"; transcript_source "ensembl"; transcript_biotype "protein_coding"; protein_id "ENSRNOP00000082132"; protein_version "1"; tag "Ensembl_canonical";
2	ensembl	exon	28077664	28077742	0	-	.	gene_id "ENSRNOG00000010280"; gene_version "9"; transcript_id "ENSRNOT00000103381"; transcript_version "2"; exon_number "7"; gene_name "Pde8b"; gene_source "ensembl"; gene_biotype "protein_coding"; transcript_name "Pde8b-204"; transcript_source "ensembl"; transcript_biotype "protein_coding"; exon_id "ENSRNOE00000096699"; exon_version "1";
2	ensembl	CDS	28077664	28077742	0	-	1	gene_id "ENSRNOG00000010280"; gene_version "9"; transcript_id "ENSRNOT00000103381"; transcript_version "2"; exon_number "7"; gene_name "Pde8b"; gene_source "ensembl"; gene_biotype "protein_coding"; transcript_name "Pde8b-204"; transcript_source "ensembl"; transcript_biotype "protein_coding"; protein_id "ENSRNOP00000093552"; protein_version "1";
2	ensembl	exon	28077664	28077742	0	-	.	gene_id "ENSRNOG00000010280"; gene_version "9"; transcript_id "ENSRNOT00000115022"; transcript_version "2"; exon_number "7"; gene_name "Pde8b"; gene_source "ensembl"; gene_biotype "protein_coding"; transcript_name "Pde8b-206"; transcript_source "ensembl"; transcript_biotype "protein_coding"; exon_id "ENSRNOE00000096699"; exon_version "1";
2	ensembl	CDS	28077664	28077742	0	-	1	gene_id "ENSRNOG00000010280"; gene_version "9"; transcript_id "ENSRNOT00000115022"; transcript_version "2"; exon_number "7"; gene_name "Pde8b"; gene_source "ensembl"; gene_biotype "protein_coding"; transcript_name "Pde8b-206"; transcript_source "ensembl"; transcript_biotype "protein_coding"; protein_id "ENSRNOP00000089849"; protein_version "2";
2	ensembl	exon	28077664	28077742	0	-	.	gene_id "ENSRNOG00000010280"; gene_version "9"; transcript_id "ENSRNOT00000094022"; transcript_version "2"; exon_number "7"; gene_name "Pde8b"; gene_source "ensembl"; gene_biotype "protein_coding"; transcript_name "Pde8b-202"; transcript_source "ensembl"; transcript_biotype "protein_coding"; exon_id "ENSRNOE00000096699"; exon_version "1";
2	ensembl	CDS	28077664	28077742	0	-	1	gene_id "ENSRNOG00000010280"; gene_version "9"; transcript_id "ENSRNOT00000094022"; transcript_version "2"; exon_number "7"; gene_name "Pde8b"; gene_source "ensembl"; gene_biotype "protein_coding"; transcript_name "Pde8b-202"; transcript_source "ensembl"; transcript_biotype "protein_coding"; protein_id "ENSRNOP00000097636"; protein_version "1";
2	ensembl	exon	28077664	28077742	0	-	.	gene_id "ENSRNOG00000010280"; gene_version "9"; transcript_id "ENSRNOT00000116408"; transcript_version "2"; exon_number "7"; gene_name "Pde8b"; gene_source "ensembl"; gene_biotype "protein_coding"; transcript_name "Pde8b-207"; transcript_source "ensembl"; transcript_biotype "protein_coding"; exon_id "ENSRNOE00000096699"; exon_version "1";
2	ensembl	CDS	28077664	28077742	0	-	1	gene_id "ENSRNOG00000010280"; gene_version "9"; transcript_id "ENSRNOT00000116408"; transcript_version "2"; exon_number "7"; gene_name "Pde8b"; gene_source "ensembl"; gene_biotype "protein_coding"; transcript_name "Pde8b-207"; transcript_source "ensembl"; transcript_biotype "protein_coding"; protein_id "ENSRNOP00000093463"; protein_version "1";
2	ensembl	exon	28077664	28077742	0	-	.	gene_id "ENSRNOG00000010280"; gene_version "9"; transcript_id "ENSRNOT00000044087"; transcript_version "5"; exon_number "7"; gene_name "Pde8b"; gene_source "ensembl"; gene_biotype "protein_coding"; transcript_name "Pde8b-201"; transcript_source "ensembl"; transcript_biotype "protein_coding"; exon_id "ENSRNOE00000096699"; exon_version "1";
2	ensembl	CDS	28077664	28077742	0	-	1	gene_id "ENSRNOG00000010280"; gene_version "9"; transcript_id "ENSRNOT00000044087"; transcript_version "5"; exon_number "7"; gene_name "Pde8b"; gene_source "ensembl"; gene_biotype "protein_coding"; transcript_name "Pde8b-201"; transcript_source "ensembl"; transcript_biotype "protein_coding"; protein_id "ENSRNOP00000050643"; protein_version "4";
2	ENSEMBL114_rn	exon	28077664	28077742	4.60466725795515	-	.	gene_id "ENSRNOG00000010280"; transcript_id "ENSRNOG00000010280_tx_4"; exon_id "2_28077664_28077742_-"; exonnum "7"; txlen "2623";
2	ENSEMBL114_rn	exon	28077664	28077742	2.31267615733651	-	.	gene_id "ENSRNOG00000010280"; transcript_id "ENSRNOG00000010280_tx_5"; exon_id "2_28077664_28077742_-"; exonnum "7"; txlen "2332";
2	ENSEMBL114_rn	exon	28077664	28077742	0.0272558329531693	-	.	gene_id "ENSRNOG00000010280"; transcript_id "ENSRNOG00000010280_tx_6"; exon_id "2_28077664_28077742_-"; exonnum "8"; txlen "2622";
2	ENSEMBL114_rn	exon	28077664	28077742	0.0114198093817246	-	.	gene_id "ENSRNOG00000010280"; transcript_id "ENSRNOG00000010280_tx_7"; exon_id "2_28077664_28077742_-"; exonnum "8"; txlen "2875";
2	ensembl	exon	28083163	28083251	0	-	.	gene_id "ENSRNOG00000010280"; gene_version "9"; transcript_id "ENSRNOT00000098984"; transcript_version "2"; exon_number "5"; gene_name "Pde8b"; gene_source "ensembl"; gene_biotype "protein_coding"; transcript_name "Pde8b-203"; transcript_source "ensembl"; transcript_biotype "protein_coding"; exon_id "ENSRNOE00000096658"; exon_version "1";
2	ensembl	CDS	28083163	28083251	0	-	0	gene_id "ENSRNOG00000010280"; gene_version "9"; transcript_id "ENSRNOT00000098984"; transcript_version "2"; exon_number "5"; gene_name "Pde8b"; gene_source "ensembl"; gene_biotype "protein_coding"; transcript_name "Pde8b-203"; transcript_source "ensembl"; transcript_biotype "protein_coding"; protein_id "ENSRNOP00000083813"; protein_version "1";
2	ensembl	exon	28083163	28083251	0	-	.	gene_id "ENSRNOG00000010280"; gene_version "9"; transcript_id "ENSRNOT00000112845"; transcript_version "2"; exon_number "6"; gene_name "Pde8b"; gene_source "ensembl"; gene_biotype "protein_coding"; transcript_name "Pde8b-205"; transcript_source "ensembl"; transcript_biotype "protein_coding"; exon_id "ENSRNOE00000096658"; exon_version "1"; tag "Ensembl_canonical";
2	ensembl	CDS	28083163	28083251	0	-	0	gene_id "ENSRNOG00000010280"; gene_version "9"; transcript_id "ENSRNOT00000112845"; transcript_version "2"; exon_number "6"; gene_name "Pde8b"; gene_source "ensembl"; gene_biotype "protein_coding"; transcript_name "Pde8b-205"; transcript_source "ensembl"; transcript_biotype "protein_coding"; protein_id "ENSRNOP00000082132"; protein_version "1"; tag "Ensembl_canonical";
2	ensembl	exon	28083163	28083251	0	-	.	gene_id "ENSRNOG00000010280"; gene_version "9"; transcript_id "ENSRNOT00000103381"; transcript_version "2"; exon_number "6"; gene_name "Pde8b"; gene_source "ensembl"; gene_biotype "protein_coding"; transcript_name "Pde8b-204"; transcript_source "ensembl"; transcript_biotype "protein_coding"; exon_id "ENSRNOE00000096658"; exon_version "1";
2	ensembl	CDS	28083163	28083251	0	-	0	gene_id "ENSRNOG00000010280"; gene_version "9"; transcript_id "ENSRNOT00000103381"; transcript_version "2"; exon_number "6"; gene_name "Pde8b"; gene_source "ensembl"; gene_biotype "protein_coding"; transcript_name "Pde8b-204"; transcript_source "ensembl"; transcript_biotype "protein_coding"; protein_id "ENSRNOP00000093552"; protein_version "1";
2	ensembl	exon	28083163	28083251	0	-	.	gene_id "ENSRNOG00000010280"; gene_version "9"; transcript_id "ENSRNOT00000115022"; transcript_version "2"; exon_number "6"; gene_name "Pde8b"; gene_source "ensembl"; gene_biotype "protein_coding"; transcript_name "Pde8b-206"; transcript_source "ensembl"; transcript_biotype "protein_coding"; exon_id "ENSRNOE00000096658"; exon_version "1";
2	ensembl	CDS	28083163	28083251	0	-	0	gene_id "ENSRNOG00000010280"; gene_version "9"; transcript_id "ENSRNOT00000115022"; transcript_version "2"; exon_number "6"; gene_name "Pde8b"; gene_source "ensembl"; gene_biotype "protein_coding"; transcript_name "Pde8b-206"; transcript_source "ensembl"; transcript_biotype "protein_coding"; protein_id "ENSRNOP00000089849"; protein_version "2";
2	ensembl	exon	28083163	28083251	0	-	.	gene_id "ENSRNOG00000010280"; gene_version "9"; transcript_id "ENSRNOT00000094022"; transcript_version "2"; exon_number "6"; gene_name "Pde8b"; gene_source "ensembl"; gene_biotype "protein_coding"; transcript_name "Pde8b-202"; transcript_source "ensembl"; transcript_biotype "protein_coding"; exon_id "ENSRNOE00000096658"; exon_version "1";
2	ensembl	CDS	28083163	28083251	0	-	0	gene_id "ENSRNOG00000010280"; gene_version "9"; transcript_id "ENSRNOT00000094022"; transcript_version "2"; exon_number "6"; gene_name "Pde8b"; gene_source "ensembl"; gene_biotype "protein_coding"; transcript_name "Pde8b-202"; transcript_source "ensembl"; transcript_biotype "protein_coding"; protein_id "ENSRNOP00000097636"; protein_version "1";
2	ensembl	exon	28083163	28083251	0	-	.	gene_id "ENSRNOG00000010280"; gene_version "9"; transcript_id "ENSRNOT00000116408"; transcript_version "2"; exon_number "6"; gene_name "Pde8b"; gene_source "ensembl"; gene_biotype "protein_coding"; transcript_name "Pde8b-207"; transcript_source "ensembl"; transcript_biotype "protein_coding"; exon_id "ENSRNOE00000096658"; exon_version "1";
2	ensembl	CDS	28083163	28083251	0	-	0	gene_id "ENSRNOG00000010280"; gene_version "9"; transcript_id "ENSRNOT00000116408"; transcript_version "2"; exon_number "6"; gene_name "Pde8b"; gene_source "ensembl"; gene_biotype "protein_coding"; transcript_name "Pde8b-207"; transcript_source "ensembl"; transcript_biotype "protein_coding"; protein_id "ENSRNOP00000093463"; protein_version "1";
2	ensembl	exon	28083163	28083251	0	-	.	gene_id "ENSRNOG00000010280"; gene_version "9"; transcript_id "ENSRNOT00000044087"; transcript_version "5"; exon_number "6"; gene_name "Pde8b"; gene_source "ensembl"; gene_biotype "protein_coding"; transcript_name "Pde8b-201"; transcript_source "ensembl"; transcript_biotype "protein_coding"; exon_id "ENSRNOE00000096658"; exon_version "1";
2	ensembl	CDS	28083163	28083251	0	-	0	gene_id "ENSRNOG00000010280"; gene_version "9"; transcript_id "ENSRNOT00000044087"; transcript_version "5"; exon_number "6"; gene_name "Pde8b"; gene_source "ensembl"; gene_biotype "protein_coding"; transcript_name "Pde8b-201"; transcript_source "ensembl"; transcript_biotype "protein_coding"; protein_id "ENSRNOP00000050643"; protein_version "4";
2	ENSEMBL114_rn	exon	28083163	28083251	4.60466725795515	-	.	gene_id "ENSRNOG00000010280"; transcript_id "ENSRNOG00000010280_tx_4"; exon_id "2_28083163_28083251_-"; exonnum "6"; txlen "2623";
2	ENSEMBL114_rn	exon	28083163	28083251	2.31267615733651	-	.	gene_id "ENSRNOG00000010280"; transcript_id "ENSRNOG00000010280_tx_5"; exon_id "2_28083163_28083251_-"; exonnum "6"; txlen "2332";
2	ENSEMBL114_rn	exon	28083163	28083251	0.0272558329531693	-	.	gene_id "ENSRNOG00000010280"; transcript_id "ENSRNOG00000010280_tx_6"; exon_id "2_28083163_28083251_-"; exonnum "7"; txlen "2622";
2	ENSEMBL114_rn	exon	28083163	28083251	0.0114198093817246	-	.	gene_id "ENSRNOG00000010280"; transcript_id "ENSRNOG00000010280_tx_7"; exon_id "2_28083163_28083251_-"; exonnum "7"; txlen "2875";
2	ensembl	exon	28091660	28091717	0	-	.	gene_id "ENSRNOG00000010280"; gene_version "9"; transcript_id "ENSRNOT00000098984"; transcript_version "2"; exon_number "4"; gene_name "Pde8b"; gene_source "ensembl"; gene_biotype "protein_coding"; transcript_name "Pde8b-203"; transcript_source "ensembl"; transcript_biotype "protein_coding"; exon_id "ENSRNOE00000096613"; exon_version "1";
2	ensembl	CDS	28091660	28091717	0	-	1	gene_id "ENSRNOG00000010280"; gene_version "9"; transcript_id "ENSRNOT00000098984"; transcript_version "2"; exon_number "4"; gene_name "Pde8b"; gene_source "ensembl"; gene_biotype "protein_coding"; transcript_name "Pde8b-203"; transcript_source "ensembl"; transcript_biotype "protein_coding"; protein_id "ENSRNOP00000083813"; protein_version "1";
2	ensembl	exon	28091660	28091717	0	-	.	gene_id "ENSRNOG00000010280"; gene_version "9"; transcript_id "ENSRNOT00000112845"; transcript_version "2"; exon_number "5"; gene_name "Pde8b"; gene_source "ensembl"; gene_biotype "protein_coding"; transcript_name "Pde8b-205"; transcript_source "ensembl"; transcript_biotype "protein_coding"; exon_id "ENSRNOE00000096613"; exon_version "1"; tag "Ensembl_canonical";
2	ensembl	CDS	28091660	28091717	0	-	1	gene_id "ENSRNOG00000010280"; gene_version "9"; transcript_id "ENSRNOT00000112845"; transcript_version "2"; exon_number "5"; gene_name "Pde8b"; gene_source "ensembl"; gene_biotype "protein_coding"; transcript_name "Pde8b-205"; transcript_source "ensembl"; transcript_biotype "protein_coding"; protein_id "ENSRNOP00000082132"; protein_version "1"; tag "Ensembl_canonical";
2	ensembl	exon	28091660	28091717	0	-	.	gene_id "ENSRNOG00000010280"; gene_version "9"; transcript_id "ENSRNOT00000103381"; transcript_version "2"; exon_number "5"; gene_name "Pde8b"; gene_source "ensembl"; gene_biotype "protein_coding"; transcript_name "Pde8b-204"; transcript_source "ensembl"; transcript_biotype "protein_coding"; exon_id "ENSRNOE00000096613"; exon_version "1";
2	ensembl	CDS	28091660	28091717	0	-	1	gene_id "ENSRNOG00000010280"; gene_version "9"; transcript_id "ENSRNOT00000103381"; transcript_version "2"; exon_number "5"; gene_name "Pde8b"; gene_source "ensembl"; gene_biotype "protein_coding"; transcript_name "Pde8b-204"; transcript_source "ensembl"; transcript_biotype "protein_coding"; protein_id "ENSRNOP00000093552"; protein_version "1";
2	ensembl	exon	28091660	28091717	0	-	.	gene_id "ENSRNOG00000010280"; gene_version "9"; transcript_id "ENSRNOT00000115022"; transcript_version "2"; exon_number "5"; gene_name "Pde8b"; gene_source "ensembl"; gene_biotype "protein_coding"; transcript_name "Pde8b-206"; transcript_source "ensembl"; transcript_biotype "protein_coding"; exon_id "ENSRNOE00000096613"; exon_version "1";
2	ensembl	CDS	28091660	28091717	0	-	1	gene_id "ENSRNOG00000010280"; gene_version "9"; transcript_id "ENSRNOT00000115022"; transcript_version "2"; exon_number "5"; gene_name "Pde8b"; gene_source "ensembl"; gene_biotype "protein_coding"; transcript_name "Pde8b-206"; transcript_source "ensembl"; transcript_biotype "protein_coding"; protein_id "ENSRNOP00000089849"; protein_version "2";
2	ensembl	exon	28091660	28091717	0	-	.	gene_id "ENSRNOG00000010280"; gene_version "9"; transcript_id "ENSRNOT00000094022"; transcript_version "2"; exon_number "5"; gene_name "Pde8b"; gene_source "ensembl"; gene_biotype "protein_coding"; transcript_name "Pde8b-202"; transcript_source "ensembl"; transcript_biotype "protein_coding"; exon_id "ENSRNOE00000096613"; exon_version "1";
2	ensembl	CDS	28091660	28091717	0	-	1	gene_id "ENSRNOG00000010280"; gene_version "9"; transcript_id "ENSRNOT00000094022"; transcript_version "2"; exon_number "5"; gene_name "Pde8b"; gene_source "ensembl"; gene_biotype "protein_coding"; transcript_name "Pde8b-202"; transcript_source "ensembl"; transcript_biotype "protein_coding"; protein_id "ENSRNOP00000097636"; protein_version "1";
2	ensembl	exon	28091660	28091717	0	-	.	gene_id "ENSRNOG00000010280"; gene_version "9"; transcript_id "ENSRNOT00000116408"; transcript_version "2"; exon_number "5"; gene_name "Pde8b"; gene_source "ensembl"; gene_biotype "protein_coding"; transcript_name "Pde8b-207"; transcript_source "ensembl"; transcript_biotype "protein_coding"; exon_id "ENSRNOE00000096613"; exon_version "1";
2	ensembl	CDS	28091660	28091717	0	-	1	gene_id "ENSRNOG00000010280"; gene_version "9"; transcript_id "ENSRNOT00000116408"; transcript_version "2"; exon_number "5"; gene_name "Pde8b"; gene_source "ensembl"; gene_biotype "protein_coding"; transcript_name "Pde8b-207"; transcript_source "ensembl"; transcript_biotype "protein_coding"; protein_id "ENSRNOP00000093463"; protein_version "1";
2	ensembl	exon	28091660	28091717	0	-	.	gene_id "ENSRNOG00000010280"; gene_version "9"; transcript_id "ENSRNOT00000044087"; transcript_version "5"; exon_number "5"; gene_name "Pde8b"; gene_source "ensembl"; gene_biotype "protein_coding"; transcript_name "Pde8b-201"; transcript_source "ensembl"; transcript_biotype "protein_coding"; exon_id "ENSRNOE00000096613"; exon_version "1";
2	ensembl	CDS	28091660	28091717	0	-	1	gene_id "ENSRNOG00000010280"; gene_version "9"; transcript_id "ENSRNOT00000044087"; transcript_version "5"; exon_number "5"; gene_name "Pde8b"; gene_source "ensembl"; gene_biotype "protein_coding"; transcript_name "Pde8b-201"; transcript_source "ensembl"; transcript_biotype "protein_coding"; protein_id "ENSRNOP00000050643"; protein_version "4";
2	ENSEMBL114_rn	exon	28091660	28091717	4.60466725795515	-	.	gene_id "ENSRNOG00000010280"; transcript_id "ENSRNOG00000010280_tx_4"; exon_id "2_28091660_28091717_-"; exonnum "5"; txlen "2623";
2	ENSEMBL114_rn	exon	28091660	28091717	2.31267615733651	-	.	gene_id "ENSRNOG00000010280"; transcript_id "ENSRNOG00000010280_tx_5"; exon_id "2_28091660_28091717_-"; exonnum "5"; txlen "2332";
2	ENSEMBL114_rn	exon	28091660	28091717	0.0272558329531693	-	.	gene_id "ENSRNOG00000010280"; transcript_id "ENSRNOG00000010280_tx_6"; exon_id "2_28091660_28091717_-"; exonnum "6"; txlen "2622";
2	ENSEMBL114_rn	exon	28091660	28091717	0.0114198093817246	-	.	gene_id "ENSRNOG00000010280"; transcript_id "ENSRNOG00000010280_tx_7"; exon_id "2_28091660_28091717_-"; exonnum "6"; txlen "2875";
2	ensembl	exon	28095546	28095605	0	-	.	gene_id "ENSRNOG00000010280"; gene_version "9"; transcript_id "ENSRNOT00000098984"; transcript_version "2"; exon_number "3"; gene_name "Pde8b"; gene_source "ensembl"; gene_biotype "protein_coding"; transcript_name "Pde8b-203"; transcript_source "ensembl"; transcript_biotype "protein_coding"; exon_id "ENSRNOE00000096572"; exon_version "1";
2	ensembl	CDS	28095546	28095605	0	-	1	gene_id "ENSRNOG00000010280"; gene_version "9"; transcript_id "ENSRNOT00000098984"; transcript_version "2"; exon_number "3"; gene_name "Pde8b"; gene_source "ensembl"; gene_biotype "protein_coding"; transcript_name "Pde8b-203"; transcript_source "ensembl"; transcript_biotype "protein_coding"; protein_id "ENSRNOP00000083813"; protein_version "1";
2	ensembl	exon	28095546	28095605	0	-	.	gene_id "ENSRNOG00000010280"; gene_version "9"; transcript_id "ENSRNOT00000112845"; transcript_version "2"; exon_number "4"; gene_name "Pde8b"; gene_source "ensembl"; gene_biotype "protein_coding"; transcript_name "Pde8b-205"; transcript_source "ensembl"; transcript_biotype "protein_coding"; exon_id "ENSRNOE00000096572"; exon_version "1"; tag "Ensembl_canonical";
2	ensembl	CDS	28095546	28095605	0	-	1	gene_id "ENSRNOG00000010280"; gene_version "9"; transcript_id "ENSRNOT00000112845"; transcript_version "2"; exon_number "4"; gene_name "Pde8b"; gene_source "ensembl"; gene_biotype "protein_coding"; transcript_name "Pde8b-205"; transcript_source "ensembl"; transcript_biotype "protein_coding"; protein_id "ENSRNOP00000082132"; protein_version "1"; tag "Ensembl_canonical";
2	ensembl	exon	28095546	28095605	0	-	.	gene_id "ENSRNOG00000010280"; gene_version "9"; transcript_id "ENSRNOT00000103381"; transcript_version "2"; exon_number "4"; gene_name "Pde8b"; gene_source "ensembl"; gene_biotype "protein_coding"; transcript_name "Pde8b-204"; transcript_source "ensembl"; transcript_biotype "protein_coding"; exon_id "ENSRNOE00000096572"; exon_version "1";
2	ensembl	CDS	28095546	28095605	0	-	1	gene_id "ENSRNOG00000010280"; gene_version "9"; transcript_id "ENSRNOT00000103381"; transcript_version "2"; exon_number "4"; gene_name "Pde8b"; gene_source "ensembl"; gene_biotype "protein_coding"; transcript_name "Pde8b-204"; transcript_source "ensembl"; transcript_biotype "protein_coding"; protein_id "ENSRNOP00000093552"; protein_version "1";
2	ensembl	exon	28095546	28095605	0	-	.	gene_id "ENSRNOG00000010280"; gene_version "9"; transcript_id "ENSRNOT00000115022"; transcript_version "2"; exon_number "4"; gene_name "Pde8b"; gene_source "ensembl"; gene_biotype "protein_coding"; transcript_name "Pde8b-206"; transcript_source "ensembl"; transcript_biotype "protein_coding"; exon_id "ENSRNOE00000096572"; exon_version "1";
2	ensembl	CDS	28095546	28095605	0	-	1	gene_id "ENSRNOG00000010280"; gene_version "9"; transcript_id "ENSRNOT00000115022"; transcript_version "2"; exon_number "4"; gene_name "Pde8b"; gene_source "ensembl"; gene_biotype "protein_coding"; transcript_name "Pde8b-206"; transcript_source "ensembl"; transcript_biotype "protein_coding"; protein_id "ENSRNOP00000089849"; protein_version "2";
2	ensembl	exon	28095546	28095605	0	-	.	gene_id "ENSRNOG00000010280"; gene_version "9"; transcript_id "ENSRNOT00000094022"; transcript_version "2"; exon_number "4"; gene_name "Pde8b"; gene_source "ensembl"; gene_biotype "protein_coding"; transcript_name "Pde8b-202"; transcript_source "ensembl"; transcript_biotype "protein_coding"; exon_id "ENSRNOE00000096572"; exon_version "1";
2	ensembl	CDS	28095546	28095605	0	-	1	gene_id "ENSRNOG00000010280"; gene_version "9"; transcript_id "ENSRNOT00000094022"; transcript_version "2"; exon_number "4"; gene_name "Pde8b"; gene_source "ensembl"; gene_biotype "protein_coding"; transcript_name "Pde8b-202"; transcript_source "ensembl"; transcript_biotype "protein_coding"; protein_id "ENSRNOP00000097636"; protein_version "1";
2	ensembl	exon	28095546	28095605	0	-	.	gene_id "ENSRNOG00000010280"; gene_version "9"; transcript_id "ENSRNOT00000116408"; transcript_version "2"; exon_number "4"; gene_name "Pde8b"; gene_source "ensembl"; gene_biotype "protein_coding"; transcript_name "Pde8b-207"; transcript_source "ensembl"; transcript_biotype "protein_coding"; exon_id "ENSRNOE00000096572"; exon_version "1";
2	ensembl	CDS	28095546	28095605	0	-	1	gene_id "ENSRNOG00000010280"; gene_version "9"; transcript_id "ENSRNOT00000116408"; transcript_version "2"; exon_number "4"; gene_name "Pde8b"; gene_source "ensembl"; gene_biotype "protein_coding"; transcript_name "Pde8b-207"; transcript_source "ensembl"; transcript_biotype "protein_coding"; protein_id "ENSRNOP00000093463"; protein_version "1";
2	ensembl	exon	28095546	28095605	0	-	.	gene_id "ENSRNOG00000010280"; gene_version "9"; transcript_id "ENSRNOT00000044087"; transcript_version "5"; exon_number "4"; gene_name "Pde8b"; gene_source "ensembl"; gene_biotype "protein_coding"; transcript_name "Pde8b-201"; transcript_source "ensembl"; transcript_biotype "protein_coding"; exon_id "ENSRNOE00000096572"; exon_version "1";
2	ensembl	CDS	28095546	28095605	0	-	1	gene_id "ENSRNOG00000010280"; gene_version "9"; transcript_id "ENSRNOT00000044087"; transcript_version "5"; exon_number "4"; gene_name "Pde8b"; gene_source "ensembl"; gene_biotype "protein_coding"; transcript_name "Pde8b-201"; transcript_source "ensembl"; transcript_biotype "protein_coding"; protein_id "ENSRNOP00000050643"; protein_version "4";
2	ENSEMBL114_rn	exon	28095546	28095605	4.60466725795515	-	.	gene_id "ENSRNOG00000010280"; transcript_id "ENSRNOG00000010280_tx_4"; exon_id "2_28095546_28095605_-"; exonnum "4"; txlen "2623";
2	ENSEMBL114_rn	exon	28095546	28095605	2.31267615733651	-	.	gene_id "ENSRNOG00000010280"; transcript_id "ENSRNOG00000010280_tx_5"; exon_id "2_28095546_28095605_-"; exonnum "4"; txlen "2332";
2	ENSEMBL114_rn	exon	28095546	28095605	0.0272558329531693	-	.	gene_id "ENSRNOG00000010280"; transcript_id "ENSRNOG00000010280_tx_6"; exon_id "2_28095546_28095605_-"; exonnum "5"; txlen "2622";
2	ENSEMBL114_rn	exon	28095546	28095605	0.0114198093817246	-	.	gene_id "ENSRNOG00000010280"; transcript_id "ENSRNOG00000010280_tx_7"; exon_id "2_28095546_28095605_-"; exonnum "5"; txlen "2875";
2	ensembl	exon	28098396	28098586	0	-	.	gene_id "ENSRNOG00000010280"; gene_version "9"; transcript_id "ENSRNOT00000098984"; transcript_version "2"; exon_number "2"; gene_name "Pde8b"; gene_source "ensembl"; gene_biotype "protein_coding"; transcript_name "Pde8b-203"; transcript_source "ensembl"; transcript_biotype "protein_coding"; exon_id "ENSRNOE00000295013"; exon_version "1";
2	ensembl	CDS	28098396	28098586	0	-	0	gene_id "ENSRNOG00000010280"; gene_version "9"; transcript_id "ENSRNOT00000098984"; transcript_version "2"; exon_number "2"; gene_name "Pde8b"; gene_source "ensembl"; gene_biotype "protein_coding"; transcript_name "Pde8b-203"; transcript_source "ensembl"; transcript_biotype "protein_coding"; protein_id "ENSRNOP00000083813"; protein_version "1";
2	ensembl	exon	28098396	28098586	0	-	.	gene_id "ENSRNOG00000010280"; gene_version "9"; transcript_id "ENSRNOT00000112845"; transcript_version "2"; exon_number "3"; gene_name "Pde8b"; gene_source "ensembl"; gene_biotype "protein_coding"; transcript_name "Pde8b-205"; transcript_source "ensembl"; transcript_biotype "protein_coding"; exon_id "ENSRNOE00000295013"; exon_version "1"; tag "Ensembl_canonical";
2	ensembl	CDS	28098396	28098586	0	-	0	gene_id "ENSRNOG00000010280"; gene_version "9"; transcript_id "ENSRNOT00000112845"; transcript_version "2"; exon_number "3"; gene_name "Pde8b"; gene_source "ensembl"; gene_biotype "protein_coding"; transcript_name "Pde8b-205"; transcript_source "ensembl"; transcript_biotype "protein_coding"; protein_id "ENSRNOP00000082132"; protein_version "1"; tag "Ensembl_canonical";
2	ensembl	exon	28098396	28098586	0	-	.	gene_id "ENSRNOG00000010280"; gene_version "9"; transcript_id "ENSRNOT00000103381"; transcript_version "2"; exon_number "3"; gene_name "Pde8b"; gene_source "ensembl"; gene_biotype "protein_coding"; transcript_name "Pde8b-204"; transcript_source "ensembl"; transcript_biotype "protein_coding"; exon_id "ENSRNOE00000295013"; exon_version "1";
2	ensembl	CDS	28098396	28098586	0	-	0	gene_id "ENSRNOG00000010280"; gene_version "9"; transcript_id "ENSRNOT00000103381"; transcript_version "2"; exon_number "3"; gene_name "Pde8b"; gene_source "ensembl"; gene_biotype "protein_coding"; transcript_name "Pde8b-204"; transcript_source "ensembl"; transcript_biotype "protein_coding"; protein_id "ENSRNOP00000093552"; protein_version "1";
2	ensembl	exon	28098396	28098586	0	-	.	gene_id "ENSRNOG00000010280"; gene_version "9"; transcript_id "ENSRNOT00000115022"; transcript_version "2"; exon_number "3"; gene_name "Pde8b"; gene_source "ensembl"; gene_biotype "protein_coding"; transcript_name "Pde8b-206"; transcript_source "ensembl"; transcript_biotype "protein_coding"; exon_id "ENSRNOE00000295013"; exon_version "1";
2	ensembl	CDS	28098396	28098586	0	-	0	gene_id "ENSRNOG00000010280"; gene_version "9"; transcript_id "ENSRNOT00000115022"; transcript_version "2"; exon_number "3"; gene_name "Pde8b"; gene_source "ensembl"; gene_biotype "protein_coding"; transcript_name "Pde8b-206"; transcript_source "ensembl"; transcript_biotype "protein_coding"; protein_id "ENSRNOP00000089849"; protein_version "2";
2	ensembl	exon	28098396	28098586	0	-	.	gene_id "ENSRNOG00000010280"; gene_version "9"; transcript_id "ENSRNOT00000094022"; transcript_version "2"; exon_number "3"; gene_name "Pde8b"; gene_source "ensembl"; gene_biotype "protein_coding"; transcript_name "Pde8b-202"; transcript_source "ensembl"; transcript_biotype "protein_coding"; exon_id "ENSRNOE00000295013"; exon_version "1";
2	ensembl	CDS	28098396	28098586	0	-	0	gene_id "ENSRNOG00000010280"; gene_version "9"; transcript_id "ENSRNOT00000094022"; transcript_version "2"; exon_number "3"; gene_name "Pde8b"; gene_source "ensembl"; gene_biotype "protein_coding"; transcript_name "Pde8b-202"; transcript_source "ensembl"; transcript_biotype "protein_coding"; protein_id "ENSRNOP00000097636"; protein_version "1";
2	ensembl	exon	28098396	28098586	0	-	.	gene_id "ENSRNOG00000010280"; gene_version "9"; transcript_id "ENSRNOT00000116408"; transcript_version "2"; exon_number "3"; gene_name "Pde8b"; gene_source "ensembl"; gene_biotype "protein_coding"; transcript_name "Pde8b-207"; transcript_source "ensembl"; transcript_biotype "protein_coding"; exon_id "ENSRNOE00000295013"; exon_version "1";
2	ensembl	CDS	28098396	28098586	0	-	0	gene_id "ENSRNOG00000010280"; gene_version "9"; transcript_id "ENSRNOT00000116408"; transcript_version "2"; exon_number "3"; gene_name "Pde8b"; gene_source "ensembl"; gene_biotype "protein_coding"; transcript_name "Pde8b-207"; transcript_source "ensembl"; transcript_biotype "protein_coding"; protein_id "ENSRNOP00000093463"; protein_version "1";
2	ensembl	exon	28098396	28098586	0	-	.	gene_id "ENSRNOG00000010280"; gene_version "9"; transcript_id "ENSRNOT00000044087"; transcript_version "5"; exon_number "3"; gene_name "Pde8b"; gene_source "ensembl"; gene_biotype "protein_coding"; transcript_name "Pde8b-201"; transcript_source "ensembl"; transcript_biotype "protein_coding"; exon_id "ENSRNOE00000295013"; exon_version "1";
2	ensembl	CDS	28098396	28098586	0	-	0	gene_id "ENSRNOG00000010280"; gene_version "9"; transcript_id "ENSRNOT00000044087"; transcript_version "5"; exon_number "3"; gene_name "Pde8b"; gene_source "ensembl"; gene_biotype "protein_coding"; transcript_name "Pde8b-201"; transcript_source "ensembl"; transcript_biotype "protein_coding"; protein_id "ENSRNOP00000050643"; protein_version "4";
2	ENSEMBL114_rn	exon	28098396	28098586	4.60466725795515	-	.	gene_id "ENSRNOG00000010280"; transcript_id "ENSRNOG00000010280_tx_4"; exon_id "2_28098396_28098586_-"; exonnum "3"; txlen "2623";
2	ENSEMBL114_rn	exon	28098396	28098586	2.31267615733651	-	.	gene_id "ENSRNOG00000010280"; transcript_id "ENSRNOG00000010280_tx_5"; exon_id "2_28098396_28098586_-"; exonnum "3"; txlen "2332";
2	ENSEMBL114_rn	exon	28098396	28098586	0.0272558329531693	-	.	gene_id "ENSRNOG00000010280"; transcript_id "ENSRNOG00000010280_tx_6"; exon_id "2_28098396_28098586_-"; exonnum "4"; txlen "2622";
2	ENSEMBL114_rn	exon	28098396	28098586	0.0114198093817246	-	.	gene_id "ENSRNOG00000010280"; transcript_id "ENSRNOG00000010280_tx_7"; exon_id "2_28098396_28098586_-"; exonnum "4"; txlen "2875";
2	sraer114_mid	exon	28098924	28099032	0.0114198093817246	-	.	gene_id "ENSRNOG00000010280"; transcript_id "ENSRNOG00000010280_tx_7"; exon_id "2_28098924_28099032_-"; exonnum "3"; txlen "2875";
2	ensembl	exon	28115993	28116052	0	-	.	gene_id "ENSRNOG00000010280"; gene_version "9"; transcript_id "ENSRNOT00000112845"; transcript_version "2"; exon_number "2"; gene_name "Pde8b"; gene_source "ensembl"; gene_biotype "protein_coding"; transcript_name "Pde8b-205"; transcript_source "ensembl"; transcript_biotype "protein_coding"; exon_id "ENSRNOE00000583157"; exon_version "1"; tag "Ensembl_canonical";
2	ensembl	CDS	28115993	28116052	0	-	0	gene_id "ENSRNOG00000010280"; gene_version "9"; transcript_id "ENSRNOT00000112845"; transcript_version "2"; exon_number "2"; gene_name "Pde8b"; gene_source "ensembl"; gene_biotype "protein_coding"; transcript_name "Pde8b-205"; transcript_source "ensembl"; transcript_biotype "protein_coding"; protein_id "ENSRNOP00000082132"; protein_version "1"; tag "Ensembl_canonical";
2	ensembl	exon	28115993	28116052	0	-	.	gene_id "ENSRNOG00000010280"; gene_version "9"; transcript_id "ENSRNOT00000103381"; transcript_version "2"; exon_number "2"; gene_name "Pde8b"; gene_source "ensembl"; gene_biotype "protein_coding"; transcript_name "Pde8b-204"; transcript_source "ensembl"; transcript_biotype "protein_coding"; exon_id "ENSRNOE00000583157"; exon_version "1";
2	ensembl	CDS	28115993	28116052	0	-	0	gene_id "ENSRNOG00000010280"; gene_version "9"; transcript_id "ENSRNOT00000103381"; transcript_version "2"; exon_number "2"; gene_name "Pde8b"; gene_source "ensembl"; gene_biotype "protein_coding"; transcript_name "Pde8b-204"; transcript_source "ensembl"; transcript_biotype "protein_coding"; protein_id "ENSRNOP00000093552"; protein_version "1";
2	ensembl	exon	28115993	28116052	0	-	.	gene_id "ENSRNOG00000010280"; gene_version "9"; transcript_id "ENSRNOT00000115022"; transcript_version "2"; exon_number "2"; gene_name "Pde8b"; gene_source "ensembl"; gene_biotype "protein_coding"; transcript_name "Pde8b-206"; transcript_source "ensembl"; transcript_biotype "protein_coding"; exon_id "ENSRNOE00000583157"; exon_version "1";
2	ensembl	CDS	28115993	28116052	0	-	0	gene_id "ENSRNOG00000010280"; gene_version "9"; transcript_id "ENSRNOT00000115022"; transcript_version "2"; exon_number "2"; gene_name "Pde8b"; gene_source "ensembl"; gene_biotype "protein_coding"; transcript_name "Pde8b-206"; transcript_source "ensembl"; transcript_biotype "protein_coding"; protein_id "ENSRNOP00000089849"; protein_version "2";
2	ensembl	exon	28115993	28116052	0	-	.	gene_id "ENSRNOG00000010280"; gene_version "9"; transcript_id "ENSRNOT00000094022"; transcript_version "2"; exon_number "2"; gene_name "Pde8b"; gene_source "ensembl"; gene_biotype "protein_coding"; transcript_name "Pde8b-202"; transcript_source "ensembl"; transcript_biotype "protein_coding"; exon_id "ENSRNOE00000583157"; exon_version "1";
2	ensembl	CDS	28115993	28116052	0	-	0	gene_id "ENSRNOG00000010280"; gene_version "9"; transcript_id "ENSRNOT00000094022"; transcript_version "2"; exon_number "2"; gene_name "Pde8b"; gene_source "ensembl"; gene_biotype "protein_coding"; transcript_name "Pde8b-202"; transcript_source "ensembl"; transcript_biotype "protein_coding"; protein_id "ENSRNOP00000097636"; protein_version "1";
2	ensembl	exon	28115993	28116052	0	-	.	gene_id "ENSRNOG00000010280"; gene_version "9"; transcript_id "ENSRNOT00000116408"; transcript_version "2"; exon_number "2"; gene_name "Pde8b"; gene_source "ensembl"; gene_biotype "protein_coding"; transcript_name "Pde8b-207"; transcript_source "ensembl"; transcript_biotype "protein_coding"; exon_id "ENSRNOE00000583157"; exon_version "1";
2	ensembl	CDS	28115993	28116052	0	-	0	gene_id "ENSRNOG00000010280"; gene_version "9"; transcript_id "ENSRNOT00000116408"; transcript_version "2"; exon_number "2"; gene_name "Pde8b"; gene_source "ensembl"; gene_biotype "protein_coding"; transcript_name "Pde8b-207"; transcript_source "ensembl"; transcript_biotype "protein_coding"; protein_id "ENSRNOP00000093463"; protein_version "1";
2	ensembl	exon	28115993	28116052	0	-	.	gene_id "ENSRNOG00000010280"; gene_version "9"; transcript_id "ENSRNOT00000044087"; transcript_version "5"; exon_number "2"; gene_name "Pde8b"; gene_source "ensembl"; gene_biotype "protein_coding"; transcript_name "Pde8b-201"; transcript_source "ensembl"; transcript_biotype "protein_coding"; exon_id "ENSRNOE00000583157"; exon_version "1";
2	ensembl	CDS	28115993	28116052	0	-	0	gene_id "ENSRNOG00000010280"; gene_version "9"; transcript_id "ENSRNOT00000044087"; transcript_version "5"; exon_number "2"; gene_name "Pde8b"; gene_source "ensembl"; gene_biotype "protein_coding"; transcript_name "Pde8b-201"; transcript_source "ensembl"; transcript_biotype "protein_coding"; protein_id "ENSRNOP00000050643"; protein_version "4";
2	ENSEMBL114_rn	exon	28115993	28116052	4.60466725795515	-	.	gene_id "ENSRNOG00000010280"; transcript_id "ENSRNOG00000010280_tx_4"; exon_id "2_28115993_28116052_-"; exonnum "2"; txlen "2623";
2	ENSEMBL114_rn	exon	28115993	28116052	2.31267615733651	-	.	gene_id "ENSRNOG00000010280"; transcript_id "ENSRNOG00000010280_tx_5"; exon_id "2_28115993_28116052_-"; exonnum "2"; txlen "2332";
2	ENSEMBL114_rn	exon	28115993	28116052	0.0272558329531693	-	.	gene_id "ENSRNOG00000010280"; transcript_id "ENSRNOG00000010280_tx_6"; exon_id "2_28115993_28116052_-"; exonnum "3"; txlen "2622";
2	ENSEMBL114_rn	exon	28115993	28116052	0.0114198093817246	-	.	gene_id "ENSRNOG00000010280"; transcript_id "ENSRNOG00000010280_tx_7"; exon_id "2_28115993_28116052_-"; exonnum "2"; txlen "2875";
2	sraer114_mid	exon	28121723	28121841	0.0272558329531693	-	.	gene_id "ENSRNOG00000010280"; transcript_id "ENSRNOG00000010280_tx_6"; exon_id "2_28121723_28121841_-"; exonnum "2"; txlen "2622";
2	sraer114_ss	exon	28134802	28134877	0.0272558329531693	-	.	gene_id "ENSRNOG00000010280"; transcript_id "ENSRNOG00000010280_tx_6"; exon_id "2_28134802_28134877_-"; exonnum "1"; txlen "2622";
2	sraer114_es	exon	28138802	28139500	0.548302510160802	-	.	gene_id "sraer114_gene_37808"; transcript_id "sraer114_gene_37808_tx_1"; exon_id "2_28138802_28139500_-"; exonnum "2"; txlen "1241";
2	sraer114_ss	exon	28139530	28140071	0.548302510160802	-	.	gene_id "sraer114_gene_37808"; transcript_id "sraer114_gene_37808_tx_1"; exon_id "2_28139530_28140071_-"; exonnum "1"; txlen "1241";
2	ensembl	gene	28150133	28150239	0	-	.	gene_id "ENSRNOG00000073665"; gene_version "1"; gene_name "U6"; gene_source "ensembl"; gene_biotype "snRNA";
2	ensembl	transcript	28150133	28150239	0	-	.	gene_id "ENSRNOG00000073665"; gene_version "1"; transcript_id "ENSRNOT00000170034"; transcript_version "1"; gene_name "U6"; gene_source "ensembl"; gene_biotype "snRNA"; transcript_name "U6.45-201"; transcript_source "ensembl"; transcript_biotype "snRNA"; tag "Ensembl_canonical";
2	ensembl	exon	28150133	28150239	0	-	.	gene_id "ENSRNOG00000073665"; gene_version "1"; transcript_id "ENSRNOT00000170034"; transcript_version "1"; exon_number "1"; gene_name "U6"; gene_source "ensembl"; gene_biotype "snRNA"; transcript_name "U6.45-201"; transcript_source "ensembl"; transcript_biotype "snRNA"; exon_id "ENSRNOE00000726642"; exon_version "1"; tag "Ensembl_canonical";
2	ensembl	exon	28214128	28214466	0	-	.	gene_id "ENSRNOG00000010280"; gene_version "9"; transcript_id "ENSRNOT00000098984"; transcript_version "2"; exon_number "1"; gene_name "Pde8b"; gene_source "ensembl"; gene_biotype "protein_coding"; transcript_name "Pde8b-203"; transcript_source "ensembl"; transcript_biotype "protein_coding"; exon_id "ENSRNOE00000663959"; exon_version "1";
2	ensembl	CDS	28214128	28214466	0	-	0	gene_id "ENSRNOG00000010280"; gene_version "9"; transcript_id "ENSRNOT00000098984"; transcript_version "2"; exon_number "1"; gene_name "Pde8b"; gene_source "ensembl"; gene_biotype "protein_coding"; transcript_name "Pde8b-203"; transcript_source "ensembl"; transcript_biotype "protein_coding"; protein_id "ENSRNOP00000083813"; protein_version "1";
2	ensembl	CDS	28214128	28214466	0	-	0	gene_id "ENSRNOG00000010280"; gene_version "9"; transcript_id "ENSRNOT00000112845"; transcript_version "2"; exon_number "1"; gene_name "Pde8b"; gene_source "ensembl"; gene_biotype "protein_coding"; transcript_name "Pde8b-205"; transcript_source "ensembl"; transcript_biotype "protein_coding"; protein_id "ENSRNOP00000082132"; protein_version "1"; tag "Ensembl_canonical";
2	ensembl	CDS	28214128	28214466	0	-	0	gene_id "ENSRNOG00000010280"; gene_version "9"; transcript_id "ENSRNOT00000103381"; transcript_version "2"; exon_number "1"; gene_name "Pde8b"; gene_source "ensembl"; gene_biotype "protein_coding"; transcript_name "Pde8b-204"; transcript_source "ensembl"; transcript_biotype "protein_coding"; protein_id "ENSRNOP00000093552"; protein_version "1";
2	ensembl	CDS	28214128	28214466	0	-	0	gene_id "ENSRNOG00000010280"; gene_version "9"; transcript_id "ENSRNOT00000115022"; transcript_version "2"; exon_number "1"; gene_name "Pde8b"; gene_source "ensembl"; gene_biotype "protein_coding"; transcript_name "Pde8b-206"; transcript_source "ensembl"; transcript_biotype "protein_coding"; protein_id "ENSRNOP00000089849"; protein_version "2";
2	ensembl	CDS	28214128	28214466	0	-	0	gene_id "ENSRNOG00000010280"; gene_version "9"; transcript_id "ENSRNOT00000094022"; transcript_version "2"; exon_number "1"; gene_name "Pde8b"; gene_source "ensembl"; gene_biotype "protein_coding"; transcript_name "Pde8b-202"; transcript_source "ensembl"; transcript_biotype "protein_coding"; protein_id "ENSRNOP00000097636"; protein_version "1";
2	ensembl	CDS	28214128	28214466	0	-	0	gene_id "ENSRNOG00000010280"; gene_version "9"; transcript_id "ENSRNOT00000116408"; transcript_version "2"; exon_number "1"; gene_name "Pde8b"; gene_source "ensembl"; gene_biotype "protein_coding"; transcript_name "Pde8b-207"; transcript_source "ensembl"; transcript_biotype "protein_coding"; protein_id "ENSRNOP00000093463"; protein_version "1";
2	ENSEMBL114_rn	exon	28214128	28214466	0.0114198093817246	-	.	gene_id "ENSRNOG00000010280"; transcript_id "ENSRNOG00000010280_tx_7"; exon_id "2_28214128_28214466_-"; exonnum "1"; txlen "2875";
2	ensembl	exon	28214128	28214665	0	-	.	gene_id "ENSRNOG00000010280"; gene_version "9"; transcript_id "ENSRNOT00000112845"; transcript_version "2"; exon_number "1"; gene_name "Pde8b"; gene_source "ensembl"; gene_biotype "protein_coding"; transcript_name "Pde8b-205"; transcript_source "ensembl"; transcript_biotype "protein_coding"; exon_id "ENSRNOE00000635868"; exon_version "2"; tag "Ensembl_canonical";
2	ensembl	exon	28214128	28214665	0	-	.	gene_id "ENSRNOG00000010280"; gene_version "9"; transcript_id "ENSRNOT00000103381"; transcript_version "2"; exon_number "1"; gene_name "Pde8b"; gene_source "ensembl"; gene_biotype "protein_coding"; transcript_name "Pde8b-204"; transcript_source "ensembl"; transcript_biotype "protein_coding"; exon_id "ENSRNOE00000635868"; exon_version "2";
2	ensembl	exon	28214128	28214665	0	-	.	gene_id "ENSRNOG00000010280"; gene_version "9"; transcript_id "ENSRNOT00000115022"; transcript_version "2"; exon_number "1"; gene_name "Pde8b"; gene_source "ensembl"; gene_biotype "protein_coding"; transcript_name "Pde8b-206"; transcript_source "ensembl"; transcript_biotype "protein_coding"; exon_id "ENSRNOE00000635868"; exon_version "2";
2	ensembl	exon	28214128	28214665	0	-	.	gene_id "ENSRNOG00000010280"; gene_version "9"; transcript_id "ENSRNOT00000094022"; transcript_version "2"; exon_number "1"; gene_name "Pde8b"; gene_source "ensembl"; gene_biotype "protein_coding"; transcript_name "Pde8b-202"; transcript_source "ensembl"; transcript_biotype "protein_coding"; exon_id "ENSRNOE00000635868"; exon_version "2";
2	ensembl	exon	28214128	28214665	0	-	.	gene_id "ENSRNOG00000010280"; gene_version "9"; transcript_id "ENSRNOT00000116408"; transcript_version "2"; exon_number "1"; gene_name "Pde8b"; gene_source "ensembl"; gene_biotype "protein_coding"; transcript_name "Pde8b-207"; transcript_source "ensembl"; transcript_biotype "protein_coding"; exon_id "ENSRNOE00000635868"; exon_version "2";
2	ensembl	start_codon	28214464	28214466	0	-	0	gene_id "ENSRNOG00000010280"; gene_version "9"; transcript_id "ENSRNOT00000098984"; transcript_version "2"; exon_number "1"; gene_name "Pde8b"; gene_source "ensembl"; gene_biotype "protein_coding"; transcript_name "Pde8b-203"; transcript_source "ensembl"; transcript_biotype "protein_coding";
2	ensembl	start_codon	28214464	28214466	0	-	0	gene_id "ENSRNOG00000010280"; gene_version "9"; transcript_id "ENSRNOT00000112845"; transcript_version "2"; exon_number "1"; gene_name "Pde8b"; gene_source "ensembl"; gene_biotype "protein_coding"; transcript_name "Pde8b-205"; transcript_source "ensembl"; transcript_biotype "protein_coding"; tag "Ensembl_canonical";
2	ensembl	start_codon	28214464	28214466	0	-	0	gene_id "ENSRNOG00000010280"; gene_version "9"; transcript_id "ENSRNOT00000103381"; transcript_version "2"; exon_number "1"; gene_name "Pde8b"; gene_source "ensembl"; gene_biotype "protein_coding"; transcript_name "Pde8b-204"; transcript_source "ensembl"; transcript_biotype "protein_coding";
2	ensembl	start_codon	28214464	28214466	0	-	0	gene_id "ENSRNOG00000010280"; gene_version "9"; transcript_id "ENSRNOT00000115022"; transcript_version "2"; exon_number "1"; gene_name "Pde8b"; gene_source "ensembl"; gene_biotype "protein_coding"; transcript_name "Pde8b-206"; transcript_source "ensembl"; transcript_biotype "protein_coding";
2	ensembl	start_codon	28214464	28214466	0	-	0	gene_id "ENSRNOG00000010280"; gene_version "9"; transcript_id "ENSRNOT00000094022"; transcript_version "2"; exon_number "1"; gene_name "Pde8b"; gene_source "ensembl"; gene_biotype "protein_coding"; transcript_name "Pde8b-202"; transcript_source "ensembl"; transcript_biotype "protein_coding";
2	ensembl	start_codon	28214464	28214466	0	-	0	gene_id "ENSRNOG00000010280"; gene_version "9"; transcript_id "ENSRNOT00000116408"; transcript_version "2"; exon_number "1"; gene_name "Pde8b"; gene_source "ensembl"; gene_biotype "protein_coding"; transcript_name "Pde8b-207"; transcript_source "ensembl"; transcript_biotype "protein_coding";
2	ensembl	five_prime_utr	28214467	28214665	0	-	.	gene_id "ENSRNOG00000010280"; gene_version "9"; transcript_id "ENSRNOT00000112845"; transcript_version "2"; gene_name "Pde8b"; gene_source "ensembl"; gene_biotype "protein_coding"; transcript_name "Pde8b-205"; transcript_source "ensembl"; transcript_biotype "protein_coding"; tag "Ensembl_canonical";
2	ensembl	five_prime_utr	28214467	28214665	0	-	.	gene_id "ENSRNOG00000010280"; gene_version "9"; transcript_id "ENSRNOT00000103381"; transcript_version "2"; gene_name "Pde8b"; gene_source "ensembl"; gene_biotype "protein_coding"; transcript_name "Pde8b-204"; transcript_source "ensembl"; transcript_biotype "protein_coding";
2	ensembl	five_prime_utr	28214467	28214665	0	-	.	gene_id "ENSRNOG00000010280"; gene_version "9"; transcript_id "ENSRNOT00000115022"; transcript_version "2"; gene_name "Pde8b"; gene_source "ensembl"; gene_biotype "protein_coding"; transcript_name "Pde8b-206"; transcript_source "ensembl"; transcript_biotype "protein_coding";
2	ensembl	five_prime_utr	28214467	28214665	0	-	.	gene_id "ENSRNOG00000010280"; gene_version "9"; transcript_id "ENSRNOT00000094022"; transcript_version "2"; gene_name "Pde8b"; gene_source "ensembl"; gene_biotype "protein_coding"; transcript_name "Pde8b-202"; transcript_source "ensembl"; transcript_biotype "protein_coding";
2	ensembl	five_prime_utr	28214467	28214665	0	-	.	gene_id "ENSRNOG00000010280"; gene_version "9"; transcript_id "ENSRNOT00000116408"; transcript_version "2"; gene_name "Pde8b"; gene_source "ensembl"; gene_biotype "protein_coding"; transcript_name "Pde8b-207"; transcript_source "ensembl"; transcript_biotype "protein_coding";
2	sraer114_es	exon	28216408	28216671	1.36072405481431	-	.	gene_id "sraer114_gene_37807"; transcript_id "sraer114_gene_37807_tx_1"; exon_id "2_28216408_28216671_-"; exonnum "3"; txlen "572";
2	sraer114_es	exon	28216408	28216671	0.0156010035991763	-	.	gene_id "sraer114_gene_37807"; transcript_id "sraer114_gene_37807_tx_2"; exon_id "2_28216408_28216671_-"; exonnum "3"; txlen "763";
2	sraer114_mid	exon	28216878	28217018	1.36072405481431	-	.	gene_id "sraer114_gene_37807"; transcript_id "sraer114_gene_37807_tx_1"; exon_id "2_28216878_28217018_-"; exonnum "2"; txlen "572";
2	sraer114_mid	exon	28216878	28217018	0.0156010035991763	-	.	gene_id "sraer114_gene_37807"; transcript_id "sraer114_gene_37807_tx_2"; exon_id "2_28216878_28217018_-"; exonnum "2"; txlen "763";
2	sraer114_ss	exon	28217476	28217833	0.0156010035991763	-	.	gene_id "sraer114_gene_37807"; transcript_id "sraer114_gene_37807_tx_2"; exon_id "2_28217476_28217833_-"; exonnum "1"; txlen "763";
2	sraer114_ss	exon	28217871	28218037	1.36072405481431	-	.	gene_id "sraer114_gene_37807"; transcript_id "sraer114_gene_37807_tx_1"; exon_id "2_28217871_28218037_-"; exonnum "1"; txlen "572";
2	sraer114_ss	exon	28243856	28244051	4.60466725795515	-	.	gene_id "ENSRNOG00000010280"; transcript_id "ENSRNOG00000010280_tx_4"; exon_id "2_28243856_28244051_-"; exonnum "1"; txlen "2623";
2	sraer114_ss	exon	28243856	28244051	2.31267615733651	-	.	gene_id "ENSRNOG00000010280"; transcript_id "ENSRNOG00000010280_tx_5"; exon_id "2_28243856_28244051_-"; exonnum "1"; txlen "2332";
2	ensembl	CDS	28243975	28244145	0	-	0	gene_id "ENSRNOG00000010280"; gene_version "9"; transcript_id "ENSRNOT00000044087"; transcript_version "5"; exon_number "1"; gene_name "Pde8b"; gene_source "ensembl"; gene_biotype "protein_coding"; transcript_name "Pde8b-201"; transcript_source "ensembl"; transcript_biotype "protein_coding"; protein_id "ENSRNOP00000050643"; protein_version "4";
2	ensembl	exon	28243975	28244327	0	-	.	gene_id "ENSRNOG00000010280"; gene_version "9"; transcript_id "ENSRNOT00000044087"; transcript_version "5"; exon_number "1"; gene_name "Pde8b"; gene_source "ensembl"; gene_biotype "protein_coding"; transcript_name "Pde8b-201"; transcript_source "ensembl"; transcript_biotype "protein_coding"; exon_id "ENSRNOE00000736728"; exon_version "1";
2	ensembl	start_codon	28244143	28244145	0	-	0	gene_id "ENSRNOG00000010280"; gene_version "9"; transcript_id "ENSRNOT00000044087"; transcript_version "5"; exon_number "1"; gene_name "Pde8b"; gene_source "ensembl"; gene_biotype "protein_coding"; transcript_name "Pde8b-201"; transcript_source "ensembl"; transcript_biotype "protein_coding";
2	ensembl	five_prime_utr	28244146	28244327	0	-	.	gene_id "ENSRNOG00000010280"; gene_version "9"; transcript_id "ENSRNOT00000044087"; transcript_version "5"; gene_name "Pde8b"; gene_source "ensembl"; gene_biotype "protein_coding"; transcript_name "Pde8b-201"; transcript_source "ensembl"; transcript_biotype "protein_coding";
2	ensembl	exon	28272908	28272969	0	-	.	gene_id "ENSRNOG00000085369"; gene_version "1"; transcript_id "ENSRNOT00000168159"; transcript_version "1"; exon_number "3"; gene_source "ensembl"; gene_biotype "lncRNA"; transcript_source "ensembl"; transcript_biotype "lncRNA"; exon_id "ENSRNOE00000798055"; exon_version "1";
2	ensembl	transcript	28272908	28285488	0	-	.	gene_id "ENSRNOG00000085369"; gene_version "1"; transcript_id "ENSRNOT00000168159"; transcript_version "1"; gene_source "ensembl"; gene_biotype "lncRNA"; transcript_source "ensembl"; transcript_biotype "lncRNA";
2	ensembl	gene	28272908	28287835	0	-	.	gene_id "ENSRNOG00000085369"; gene_version "1"; gene_source "ensembl"; gene_biotype "lncRNA";
2	ensembl	exon	28283998	28284052	0	-	.	gene_id "ENSRNOG00000085369"; gene_version "1"; transcript_id "ENSRNOT00000168159"; transcript_version "1"; exon_number "2"; gene_source "ensembl"; gene_biotype "lncRNA"; transcript_source "ensembl"; transcript_biotype "lncRNA"; exon_id "ENSRNOE00000716750"; exon_version "1";
2	ensembl	exon	28284248	28284701	0	-	.	gene_id "ENSRNOG00000085369"; gene_version "1"; transcript_id "ENSRNOT00000129104"; transcript_version "1"; exon_number "3"; gene_source "ensembl"; gene_biotype "lncRNA"; transcript_source "ensembl"; transcript_biotype "lncRNA"; exon_id "ENSRNOE00000790721"; exon_version "1"; tag "Ensembl_canonical";
2	ensembl	transcript	28284248	28287835	0	-	.	gene_id "ENSRNOG00000085369"; gene_version "1"; transcript_id "ENSRNOT00000129104"; transcript_version "1"; gene_source "ensembl"; gene_biotype "lncRNA"; transcript_source "ensembl"; transcript_biotype "lncRNA"; tag "Ensembl_canonical";
2	ensembl	exon	28284787	28285488	0	-	.	gene_id "ENSRNOG00000085369"; gene_version "1"; transcript_id "ENSRNOT00000168159"; transcript_version "1"; exon_number "1"; gene_source "ensembl"; gene_biotype "lncRNA"; transcript_source "ensembl"; transcript_biotype "lncRNA"; exon_id "ENSRNOE00000673657"; exon_version "1";
2	ensembl	exon	28284787	28286208	0	-	.	gene_id "ENSRNOG00000085369"; gene_version "1"; transcript_id "ENSRNOT00000129104"; transcript_version "1"; exon_number "2"; gene_source "ensembl"; gene_biotype "lncRNA"; transcript_source "ensembl"; transcript_biotype "lncRNA"; exon_id "ENSRNOE00000701575"; exon_version "1"; tag "Ensembl_canonical";
2	ensembl	exon	28287728	28287835	0	-	.	gene_id "ENSRNOG00000085369"; gene_version "1"; transcript_id "ENSRNOT00000129104"; transcript_version "1"; exon_number "1"; gene_source "ensembl"; gene_biotype "lncRNA"; transcript_source "ensembl"; transcript_biotype "lncRNA"; exon_id "ENSRNOE00000707391"; exon_version "1"; tag "Ensembl_canonical";
2	ensembl	three_prime_utr	28354073	28354888	0	-	.	gene_id "ENSRNOG00000029304"; gene_version "7"; transcript_id "ENSRNOT00000149099"; transcript_version "1"; gene_name "Aggf1"; gene_source "ensembl"; gene_biotype "protein_coding"; transcript_name "Aggf1-202"; transcript_source "ensembl"; transcript_biotype "protein_coding";
2	ensembl	three_prime_utr	28354073	28354888	0	-	.	gene_id "ENSRNOG00000029304"; gene_version "7"; transcript_id "ENSRNOT00000085857"; transcript_version "3"; gene_name "Aggf1"; gene_source "ensembl"; gene_biotype "protein_coding"; transcript_name "Aggf1-201"; transcript_source "ensembl"; transcript_biotype "protein_coding"; tag "Ensembl_canonical";
2	ensembl	exon	28354073	28355089	0	-	.	gene_id "ENSRNOG00000029304"; gene_version "7"; transcript_id "ENSRNOT00000149099"; transcript_version "1"; exon_number "14"; gene_name "Aggf1"; gene_source "ensembl"; gene_biotype "protein_coding"; transcript_name "Aggf1-202"; transcript_source "ensembl"; transcript_biotype "protein_coding"; exon_id "ENSRNOE00000610975"; exon_version "2";
2	ensembl	exon	28354073	28355089	0	-	.	gene_id "ENSRNOG00000029304"; gene_version "7"; transcript_id "ENSRNOT00000085857"; transcript_version "3"; exon_number "14"; gene_name "Aggf1"; gene_source "ensembl"; gene_biotype "protein_coding"; transcript_name "Aggf1-201"; transcript_source "ensembl"; transcript_biotype "protein_coding"; exon_id "ENSRNOE00000610975"; exon_version "2"; tag "Ensembl_canonical";
2	ensembl	transcript	28354073	28380264	0	-	.	gene_id "ENSRNOG00000029304"; gene_version "7"; transcript_id "ENSRNOT00000149099"; transcript_version "1"; gene_name "Aggf1"; gene_source "ensembl"; gene_biotype "protein_coding"; transcript_name "Aggf1-202"; transcript_source "ensembl"; transcript_biotype "protein_coding";
2	ensembl	gene	28354073	28380759	0	-	.	gene_id "ENSRNOG00000029304"; gene_version "7"; gene_name "Aggf1"; gene_source "ensembl"; gene_biotype "protein_coding";
2	ensembl	transcript	28354073	28380759	0	-	.	gene_id "ENSRNOG00000029304"; gene_version "7"; transcript_id "ENSRNOT00000085857"; transcript_version "3"; gene_name "Aggf1"; gene_source "ensembl"; gene_biotype "protein_coding"; transcript_name "Aggf1-201"; transcript_source "ensembl"; transcript_biotype "protein_coding"; tag "Ensembl_canonical";
2	ensembl	stop_codon	28354889	28354891	0	-	0	gene_id "ENSRNOG00000029304"; gene_version "7"; transcript_id "ENSRNOT00000149099"; transcript_version "1"; exon_number "14"; gene_name "Aggf1"; gene_source "ensembl"; gene_biotype "protein_coding"; transcript_name "Aggf1-202"; transcript_source "ensembl"; transcript_biotype "protein_coding";
2	ensembl	stop_codon	28354889	28354891	0	-	0	gene_id "ENSRNOG00000029304"; gene_version "7"; transcript_id "ENSRNOT00000085857"; transcript_version "3"; exon_number "14"; gene_name "Aggf1"; gene_source "ensembl"; gene_biotype "protein_coding"; transcript_name "Aggf1-201"; transcript_source "ensembl"; transcript_biotype "protein_coding"; tag "Ensembl_canonical";
2	ensembl	CDS	28354892	28355089	0	-	0	gene_id "ENSRNOG00000029304"; gene_version "7"; transcript_id "ENSRNOT00000149099"; transcript_version "1"; exon_number "14"; gene_name "Aggf1"; gene_source "ensembl"; gene_biotype "protein_coding"; transcript_name "Aggf1-202"; transcript_source "ensembl"; transcript_biotype "protein_coding"; protein_id "ENSRNOP00000100571"; protein_version "1";
2	ensembl	CDS	28354892	28355089	0	-	0	gene_id "ENSRNOG00000029304"; gene_version "7"; transcript_id "ENSRNOT00000085857"; transcript_version "3"; exon_number "14"; gene_name "Aggf1"; gene_source "ensembl"; gene_biotype "protein_coding"; transcript_name "Aggf1-201"; transcript_source "ensembl"; transcript_biotype "protein_coding"; protein_id "ENSRNOP00000072154"; protein_version "2"; tag "Ensembl_canonical";
2	ensembl	exon	28356881	28356980	0	-	.	gene_id "ENSRNOG00000029304"; gene_version "7"; transcript_id "ENSRNOT00000149099"; transcript_version "1"; exon_number "13"; gene_name "Aggf1"; gene_source "ensembl"; gene_biotype "protein_coding"; transcript_name "Aggf1-202"; transcript_source "ensembl"; transcript_biotype "protein_coding"; exon_id "ENSRNOE00000171523"; exon_version "1";
2	ensembl	CDS	28356881	28356980	0	-	1	gene_id "ENSRNOG00000029304"; gene_version "7"; transcript_id "ENSRNOT00000149099"; transcript_version "1"; exon_number "13"; gene_name "Aggf1"; gene_source "ensembl"; gene_biotype "protein_coding"; transcript_name "Aggf1-202"; transcript_source "ensembl"; transcript_biotype "protein_coding"; protein_id "ENSRNOP00000100571"; protein_version "1";
2	ensembl	exon	28356881	28356980	0	-	.	gene_id "ENSRNOG00000029304"; gene_version "7"; transcript_id "ENSRNOT00000085857"; transcript_version "3"; exon_number "13"; gene_name "Aggf1"; gene_source "ensembl"; gene_biotype "protein_coding"; transcript_name "Aggf1-201"; transcript_source "ensembl"; transcript_biotype "protein_coding"; exon_id "ENSRNOE00000171523"; exon_version "1"; tag "Ensembl_canonical";
2	ensembl	CDS	28356881	28356980	0	-	1	gene_id "ENSRNOG00000029304"; gene_version "7"; transcript_id "ENSRNOT00000085857"; transcript_version "3"; exon_number "13"; gene_name "Aggf1"; gene_source "ensembl"; gene_biotype "protein_coding"; transcript_name "Aggf1-201"; transcript_source "ensembl"; transcript_biotype "protein_coding"; protein_id "ENSRNOP00000072154"; protein_version "2"; tag "Ensembl_canonical";
2	ensembl	exon	28358150	28358277	0	-	.	gene_id "ENSRNOG00000029304"; gene_version "7"; transcript_id "ENSRNOT00000149099"; transcript_version "1"; exon_number "12"; gene_name "Aggf1"; gene_source "ensembl"; gene_biotype "protein_coding"; transcript_name "Aggf1-202"; transcript_source "ensembl"; transcript_biotype "protein_coding"; exon_id "ENSRNOE00000171459"; exon_version "1";
2	ensembl	CDS	28358150	28358277	0	-	0	gene_id "ENSRNOG00000029304"; gene_version "7"; transcript_id "ENSRNOT00000149099"; transcript_version "1"; exon_number "12"; gene_name "Aggf1"; gene_source "ensembl"; gene_biotype "protein_coding"; transcript_name "Aggf1-202"; transcript_source "ensembl"; transcript_biotype "protein_coding"; protein_id "ENSRNOP00000100571"; protein_version "1";
2	ensembl	exon	28358150	28358277	0	-	.	gene_id "ENSRNOG00000029304"; gene_version "7"; transcript_id "ENSRNOT00000085857"; transcript_version "3"; exon_number "12"; gene_name "Aggf1"; gene_source "ensembl"; gene_biotype "protein_coding"; transcript_name "Aggf1-201"; transcript_source "ensembl"; transcript_biotype "protein_coding"; exon_id "ENSRNOE00000171459"; exon_version "1"; tag "Ensembl_canonical";
2	ensembl	CDS	28358150	28358277	0	-	0	gene_id "ENSRNOG00000029304"; gene_version "7"; transcript_id "ENSRNOT00000085857"; transcript_version "3"; exon_number "12"; gene_name "Aggf1"; gene_source "ensembl"; gene_biotype "protein_coding"; transcript_name "Aggf1-201"; transcript_source "ensembl"; transcript_biotype "protein_coding"; protein_id "ENSRNOP00000072154"; protein_version "2"; tag "Ensembl_canonical";
2	ensembl	exon	28360679	28360761	0	-	.	gene_id "ENSRNOG00000029304"; gene_version "7"; transcript_id "ENSRNOT00000149099"; transcript_version "1"; exon_number "11"; gene_name "Aggf1"; gene_source "ensembl"; gene_biotype "protein_coding"; transcript_name "Aggf1-202"; transcript_source "ensembl"; transcript_biotype "protein_coding"; exon_id "ENSRNOE00000171408"; exon_version "1";
2	ensembl	CDS	28360679	28360761	0	-	2	gene_id "ENSRNOG00000029304"; gene_version "7"; transcript_id "ENSRNOT00000149099"; transcript_version "1"; exon_number "11"; gene_name "Aggf1"; gene_source "ensembl"; gene_biotype "protein_coding"; transcript_name "Aggf1-202"; transcript_source "ensembl"; transcript_biotype "protein_coding"; protein_id "ENSRNOP00000100571"; protein_version "1";
2	ensembl	exon	28360679	28360761	0	-	.	gene_id "ENSRNOG00000029304"; gene_version "7"; transcript_id "ENSRNOT00000085857"; transcript_version "3"; exon_number "11"; gene_name "Aggf1"; gene_source "ensembl"; gene_biotype "protein_coding"; transcript_name "Aggf1-201"; transcript_source "ensembl"; transcript_biotype "protein_coding"; exon_id "ENSRNOE00000171408"; exon_version "1"; tag "Ensembl_canonical";
2	ensembl	CDS	28360679	28360761	0	-	2	gene_id "ENSRNOG00000029304"; gene_version "7"; transcript_id "ENSRNOT00000085857"; transcript_version "3"; exon_number "11"; gene_name "Aggf1"; gene_source "ensembl"; gene_biotype "protein_coding"; transcript_name "Aggf1-201"; transcript_source "ensembl"; transcript_biotype "protein_coding"; protein_id "ENSRNOP00000072154"; protein_version "2"; tag "Ensembl_canonical";
2	ensembl	exon	28361495	28361660	0	-	.	gene_id "ENSRNOG00000029304"; gene_version "7"; transcript_id "ENSRNOT00000149099"; transcript_version "1"; exon_number "10"; gene_name "Aggf1"; gene_source "ensembl"; gene_biotype "protein_coding"; transcript_name "Aggf1-202"; transcript_source "ensembl"; transcript_biotype "protein_coding"; exon_id "ENSRNOE00000171344"; exon_version "1";
2	ensembl	CDS	28361495	28361660	0	-	0	gene_id "ENSRNOG00000029304"; gene_version "7"; transcript_id "ENSRNOT00000149099"; transcript_version "1"; exon_number "10"; gene_name "Aggf1"; gene_source "ensembl"; gene_biotype "protein_coding"; transcript_name "Aggf1-202"; transcript_source "ensembl"; transcript_biotype "protein_coding"; protein_id "ENSRNOP00000100571"; protein_version "1";
2	ensembl	exon	28361495	28361660	0	-	.	gene_id "ENSRNOG00000029304"; gene_version "7"; transcript_id "ENSRNOT00000085857"; transcript_version "3"; exon_number "10"; gene_name "Aggf1"; gene_source "ensembl"; gene_biotype "protein_coding"; transcript_name "Aggf1-201"; transcript_source "ensembl"; transcript_biotype "protein_coding"; exon_id "ENSRNOE00000171344"; exon_version "1"; tag "Ensembl_canonical";
2	ensembl	CDS	28361495	28361660	0	-	0	gene_id "ENSRNOG00000029304"; gene_version "7"; transcript_id "ENSRNOT00000085857"; transcript_version "3"; exon_number "10"; gene_name "Aggf1"; gene_source "ensembl"; gene_biotype "protein_coding"; transcript_name "Aggf1-201"; transcript_source "ensembl"; transcript_biotype "protein_coding"; protein_id "ENSRNOP00000072154"; protein_version "2"; tag "Ensembl_canonical";
2	ensembl	exon	28363037	28363138	0	-	.	gene_id "ENSRNOG00000029304"; gene_version "7"; transcript_id "ENSRNOT00000149099"; transcript_version "1"; exon_number "9"; gene_name "Aggf1"; gene_source "ensembl"; gene_biotype "protein_coding"; transcript_name "Aggf1-202"; transcript_source "ensembl"; transcript_biotype "protein_coding"; exon_id "ENSRNOE00000257496"; exon_version "1";
2	ensembl	CDS	28363037	28363138	0	-	0	gene_id "ENSRNOG00000029304"; gene_version "7"; transcript_id "ENSRNOT00000149099"; transcript_version "1"; exon_number "9"; gene_name "Aggf1"; gene_source "ensembl"; gene_biotype "protein_coding"; transcript_name "Aggf1-202"; transcript_source "ensembl"; transcript_biotype "protein_coding"; protein_id "ENSRNOP00000100571"; protein_version "1";
2	ensembl	exon	28363037	28363138	0	-	.	gene_id "ENSRNOG00000029304"; gene_version "7"; transcript_id "ENSRNOT00000085857"; transcript_version "3"; exon_number "9"; gene_name "Aggf1"; gene_source "ensembl"; gene_biotype "protein_coding"; transcript_name "Aggf1-201"; transcript_source "ensembl"; transcript_biotype "protein_coding"; exon_id "ENSRNOE00000257496"; exon_version "1"; tag "Ensembl_canonical";
2	ensembl	CDS	28363037	28363138	0	-	0	gene_id "ENSRNOG00000029304"; gene_version "7"; transcript_id "ENSRNOT00000085857"; transcript_version "3"; exon_number "9"; gene_name "Aggf1"; gene_source "ensembl"; gene_biotype "protein_coding"; transcript_name "Aggf1-201"; transcript_source "ensembl"; transcript_biotype "protein_coding"; protein_id "ENSRNOP00000072154"; protein_version "2"; tag "Ensembl_canonical";
2	ensembl	exon	28366579	28366630	0	-	.	gene_id "ENSRNOG00000029304"; gene_version "7"; transcript_id "ENSRNOT00000149099"; transcript_version "1"; exon_number "8"; gene_name "Aggf1"; gene_source "ensembl"; gene_biotype "protein_coding"; transcript_name "Aggf1-202"; transcript_source "ensembl"; transcript_biotype "protein_coding"; exon_id "ENSRNOE00000257520"; exon_version "2";
2	ensembl	CDS	28366579	28366630	0	-	1	gene_id "ENSRNOG00000029304"; gene_version "7"; transcript_id "ENSRNOT00000149099"; transcript_version "1"; exon_number "8"; gene_name "Aggf1"; gene_source "ensembl"; gene_biotype "protein_coding"; transcript_name "Aggf1-202"; transcript_source "ensembl"; transcript_biotype "protein_coding"; protein_id "ENSRNOP00000100571"; protein_version "1";
2	ensembl	exon	28366579	28366630	0	-	.	gene_id "ENSRNOG00000029304"; gene_version "7"; transcript_id "ENSRNOT00000085857"; transcript_version "3"; exon_number "8"; gene_name "Aggf1"; gene_source "ensembl"; gene_biotype "protein_coding"; transcript_name "Aggf1-201"; transcript_source "ensembl"; transcript_biotype "protein_coding"; exon_id "ENSRNOE00000257520"; exon_version "2"; tag "Ensembl_canonical";
2	ensembl	CDS	28366579	28366630	0	-	1	gene_id "ENSRNOG00000029304"; gene_version "7"; transcript_id "ENSRNOT00000085857"; transcript_version "3"; exon_number "8"; gene_name "Aggf1"; gene_source "ensembl"; gene_biotype "protein_coding"; transcript_name "Aggf1-201"; transcript_source "ensembl"; transcript_biotype "protein_coding"; protein_id "ENSRNOP00000072154"; protein_version "2"; tag "Ensembl_canonical";
2	ensembl	exon	28366962	28367073	0	-	.	gene_id "ENSRNOG00000029304"; gene_version "7"; transcript_id "ENSRNOT00000149099"; transcript_version "1"; exon_number "7"; gene_name "Aggf1"; gene_source "ensembl"; gene_biotype "protein_coding"; transcript_name "Aggf1-202"; transcript_source "ensembl"; transcript_biotype "protein_coding"; exon_id "ENSRNOE00000332339"; exon_version "1";
2	ensembl	CDS	28366962	28367073	0	-	2	gene_id "ENSRNOG00000029304"; gene_version "7"; transcript_id "ENSRNOT00000149099"; transcript_version "1"; exon_number "7"; gene_name "Aggf1"; gene_source "ensembl"; gene_biotype "protein_coding"; transcript_name "Aggf1-202"; transcript_source "ensembl"; transcript_biotype "protein_coding"; protein_id "ENSRNOP00000100571"; protein_version "1";
2	ensembl	exon	28366962	28367073	0	-	.	gene_id "ENSRNOG00000029304"; gene_version "7"; transcript_id "ENSRNOT00000085857"; transcript_version "3"; exon_number "7"; gene_name "Aggf1"; gene_source "ensembl"; gene_biotype "protein_coding"; transcript_name "Aggf1-201"; transcript_source "ensembl"; transcript_biotype "protein_coding"; exon_id "ENSRNOE00000332339"; exon_version "1"; tag "Ensembl_canonical";
2	ensembl	CDS	28366962	28367073	0	-	2	gene_id "ENSRNOG00000029304"; gene_version "7"; transcript_id "ENSRNOT00000085857"; transcript_version "3"; exon_number "7"; gene_name "Aggf1"; gene_source "ensembl"; gene_biotype "protein_coding"; transcript_name "Aggf1-201"; transcript_source "ensembl"; transcript_biotype "protein_coding"; protein_id "ENSRNOP00000072154"; protein_version "2"; tag "Ensembl_canonical";
2	ensembl	exon	28368987	28369311	0	-	.	gene_id "ENSRNOG00000029304"; gene_version "7"; transcript_id "ENSRNOT00000149099"; transcript_version "1"; exon_number "6"; gene_name "Aggf1"; gene_source "ensembl"; gene_biotype "protein_coding"; transcript_name "Aggf1-202"; transcript_source "ensembl"; transcript_biotype "protein_coding"; exon_id "ENSRNOE00000340317"; exon_version "6";
2	ensembl	CDS	28368987	28369311	0	-	0	gene_id "ENSRNOG00000029304"; gene_version "7"; transcript_id "ENSRNOT00000149099"; transcript_version "1"; exon_number "6"; gene_name "Aggf1"; gene_source "ensembl"; gene_biotype "protein_coding"; transcript_name "Aggf1-202"; transcript_source "ensembl"; transcript_biotype "protein_coding"; protein_id "ENSRNOP00000100571"; protein_version "1";
2	ensembl	exon	28368987	28369311	0	-	.	gene_id "ENSRNOG00000029304"; gene_version "7"; transcript_id "ENSRNOT00000085857"; transcript_version "3"; exon_number "6"; gene_name "Aggf1"; gene_source "ensembl"; gene_biotype "protein_coding"; transcript_name "Aggf1-201"; transcript_source "ensembl"; transcript_biotype "protein_coding"; exon_id "ENSRNOE00000340317"; exon_version "6"; tag "Ensembl_canonical";
2	ensembl	CDS	28368987	28369311	0	-	0	gene_id "ENSRNOG00000029304"; gene_version "7"; transcript_id "ENSRNOT00000085857"; transcript_version "3"; exon_number "6"; gene_name "Aggf1"; gene_source "ensembl"; gene_biotype "protein_coding"; transcript_name "Aggf1-201"; transcript_source "ensembl"; transcript_biotype "protein_coding"; protein_id "ENSRNOP00000072154"; protein_version "2"; tag "Ensembl_canonical";
2	ensembl	exon	28373360	28373548	0	-	.	gene_id "ENSRNOG00000029304"; gene_version "7"; transcript_id "ENSRNOT00000149099"; transcript_version "1"; exon_number "5"; gene_name "Aggf1"; gene_source "ensembl"; gene_biotype "protein_coding"; transcript_name "Aggf1-202"; transcript_source "ensembl"; transcript_biotype "protein_coding"; exon_id "ENSRNOE00000171805"; exon_version "3";
2	ensembl	CDS	28373360	28373548	0	-	0	gene_id "ENSRNOG00000029304"; gene_version "7"; transcript_id "ENSRNOT00000149099"; transcript_version "1"; exon_number "5"; gene_name "Aggf1"; gene_source "ensembl"; gene_biotype "protein_coding"; transcript_name "Aggf1-202"; transcript_source "ensembl"; transcript_biotype "protein_coding"; protein_id "ENSRNOP00000100571"; protein_version "1";
2	ensembl	exon	28373360	28373548	0	-	.	gene_id "ENSRNOG00000029304"; gene_version "7"; transcript_id "ENSRNOT00000085857"; transcript_version "3"; exon_number "5"; gene_name "Aggf1"; gene_source "ensembl"; gene_biotype "protein_coding"; transcript_name "Aggf1-201"; transcript_source "ensembl"; transcript_biotype "protein_coding"; exon_id "ENSRNOE00000171805"; exon_version "3"; tag "Ensembl_canonical";
2	ensembl	CDS	28373360	28373548	0	-	0	gene_id "ENSRNOG00000029304"; gene_version "7"; transcript_id "ENSRNOT00000085857"; transcript_version "3"; exon_number "5"; gene_name "Aggf1"; gene_source "ensembl"; gene_biotype "protein_coding"; transcript_name "Aggf1-201"; transcript_source "ensembl"; transcript_biotype "protein_coding"; protein_id "ENSRNOP00000072154"; protein_version "2"; tag "Ensembl_canonical";
2	ensembl	exon	28374695	28374856	0	-	.	gene_id "ENSRNOG00000029304"; gene_version "7"; transcript_id "ENSRNOT00000149099"; transcript_version "1"; exon_number "4"; gene_name "Aggf1"; gene_source "ensembl"; gene_biotype "protein_coding"; transcript_name "Aggf1-202"; transcript_source "ensembl"; transcript_biotype "protein_coding"; exon_id "ENSRNOE00000171768"; exon_version "1";
2	ensembl	CDS	28374695	28374856	0	-	0	gene_id "ENSRNOG00000029304"; gene_version "7"; transcript_id "ENSRNOT00000149099"; transcript_version "1"; exon_number "4"; gene_name "Aggf1"; gene_source "ensembl"; gene_biotype "protein_coding"; transcript_name "Aggf1-202"; transcript_source "ensembl"; transcript_biotype "protein_coding"; protein_id "ENSRNOP00000100571"; protein_version "1";
2	ensembl	exon	28374695	28374856	0	-	.	gene_id "ENSRNOG00000029304"; gene_version "7"; transcript_id "ENSRNOT00000085857"; transcript_version "3"; exon_number "4"; gene_name "Aggf1"; gene_source "ensembl"; gene_biotype "protein_coding"; transcript_name "Aggf1-201"; transcript_source "ensembl"; transcript_biotype "protein_coding"; exon_id "ENSRNOE00000171768"; exon_version "1"; tag "Ensembl_canonical";
2	ensembl	CDS	28374695	28374856	0	-	0	gene_id "ENSRNOG00000029304"; gene_version "7"; transcript_id "ENSRNOT00000085857"; transcript_version "3"; exon_number "4"; gene_name "Aggf1"; gene_source "ensembl"; gene_biotype "protein_coding"; transcript_name "Aggf1-201"; transcript_source "ensembl"; transcript_biotype "protein_coding"; protein_id "ENSRNOP00000072154"; protein_version "2"; tag "Ensembl_canonical";
2	ensembl	exon	28376145	28376344	0	-	.	gene_id "ENSRNOG00000029304"; gene_version "7"; transcript_id "ENSRNOT00000149099"; transcript_version "1"; exon_number "3"; gene_name "Aggf1"; gene_source "ensembl"; gene_biotype "protein_coding"; transcript_name "Aggf1-202"; transcript_source "ensembl"; transcript_biotype "protein_coding"; exon_id "ENSRNOE00000171733"; exon_version "1";
2	ensembl	CDS	28376145	28376344	0	-	2	gene_id "ENSRNOG00000029304"; gene_version "7"; transcript_id "ENSRNOT00000149099"; transcript_version "1"; exon_number "3"; gene_name "Aggf1"; gene_source "ensembl"; gene_biotype "protein_coding"; transcript_name "Aggf1-202"; transcript_source "ensembl"; transcript_biotype "protein_coding"; protein_id "ENSRNOP00000100571"; protein_version "1";
2	ensembl	exon	28376145	28376344	0	-	.	gene_id "ENSRNOG00000029304"; gene_version "7"; transcript_id "ENSRNOT00000085857"; transcript_version "3"; exon_number "3"; gene_name "Aggf1"; gene_source "ensembl"; gene_biotype "protein_coding"; transcript_name "Aggf1-201"; transcript_source "ensembl"; transcript_biotype "protein_coding"; exon_id "ENSRNOE00000171733"; exon_version "1"; tag "Ensembl_canonical";
2	ensembl	CDS	28376145	28376344	0	-	2	gene_id "ENSRNOG00000029304"; gene_version "7"; transcript_id "ENSRNOT00000085857"; transcript_version "3"; exon_number "3"; gene_name "Aggf1"; gene_source "ensembl"; gene_biotype "protein_coding"; transcript_name "Aggf1-201"; transcript_source "ensembl"; transcript_biotype "protein_coding"; protein_id "ENSRNOP00000072154"; protein_version "2"; tag "Ensembl_canonical";
2	ensembl	exon	28376907	28377009	0	-	.	gene_id "ENSRNOG00000029304"; gene_version "7"; transcript_id "ENSRNOT00000149099"; transcript_version "1"; exon_number "2"; gene_name "Aggf1"; gene_source "ensembl"; gene_biotype "protein_coding"; transcript_name "Aggf1-202"; transcript_source "ensembl"; transcript_biotype "protein_coding"; exon_id "ENSRNOE00000171698"; exon_version "1";
2	ensembl	CDS	28376907	28377009	0	-	0	gene_id "ENSRNOG00000029304"; gene_version "7"; transcript_id "ENSRNOT00000149099"; transcript_version "1"; exon_number "2"; gene_name "Aggf1"; gene_source "ensembl"; gene_biotype "protein_coding"; transcript_name "Aggf1-202"; transcript_source "ensembl"; transcript_biotype "protein_coding"; protein_id "ENSRNOP00000100571"; protein_version "1";
2	ensembl	exon	28376907	28377009	0	-	.	gene_id "ENSRNOG00000029304"; gene_version "7"; transcript_id "ENSRNOT00000085857"; transcript_version "3"; exon_number "2"; gene_name "Aggf1"; gene_source "ensembl"; gene_biotype "protein_coding"; transcript_name "Aggf1-201"; transcript_source "ensembl"; transcript_biotype "protein_coding"; exon_id "ENSRNOE00000171698"; exon_version "1"; tag "Ensembl_canonical";
2	ensembl	CDS	28376907	28377009	0	-	0	gene_id "ENSRNOG00000029304"; gene_version "7"; transcript_id "ENSRNOT00000085857"; transcript_version "3"; exon_number "2"; gene_name "Aggf1"; gene_source "ensembl"; gene_biotype "protein_coding"; transcript_name "Aggf1-201"; transcript_source "ensembl"; transcript_biotype "protein_coding"; protein_id "ENSRNOP00000072154"; protein_version "2"; tag "Ensembl_canonical";
2	ensembl	CDS	28380033	28380065	0	-	0	gene_id "ENSRNOG00000029304"; gene_version "7"; transcript_id "ENSRNOT00000149099"; transcript_version "1"; exon_number "1"; gene_name "Aggf1"; gene_source "ensembl"; gene_biotype "protein_coding"; transcript_name "Aggf1-202"; transcript_source "ensembl"; transcript_biotype "protein_coding"; protein_id "ENSRNOP00000100571"; protein_version "1";
2	ensembl	exon	28380033	28380264	0	-	.	gene_id "ENSRNOG00000029304"; gene_version "7"; transcript_id "ENSRNOT00000149099"; transcript_version "1"; exon_number "1"; gene_name "Aggf1"; gene_source "ensembl"; gene_biotype "protein_coding"; transcript_name "Aggf1-202"; transcript_source "ensembl"; transcript_biotype "protein_coding"; exon_id "ENSRNOE00000681458"; exon_version "1";
2	ensembl	start_codon	28380063	28380065	0	-	0	gene_id "ENSRNOG00000029304"; gene_version "7"; transcript_id "ENSRNOT00000149099"; transcript_version "1"; exon_number "1"; gene_name "Aggf1"; gene_source "ensembl"; gene_biotype "protein_coding"; transcript_name "Aggf1-202"; transcript_source "ensembl"; transcript_biotype "protein_coding";
2	ensembl	five_prime_utr	28380066	28380264	0	-	.	gene_id "ENSRNOG00000029304"; gene_version "7"; transcript_id "ENSRNOT00000149099"; transcript_version "1"; gene_name "Aggf1"; gene_source "ensembl"; gene_biotype "protein_coding"; transcript_name "Aggf1-202"; transcript_source "ensembl"; transcript_biotype "protein_coding";
2	ensembl	CDS	28380274	28380468	0	-	0	gene_id "ENSRNOG00000029304"; gene_version "7"; transcript_id "ENSRNOT00000085857"; transcript_version "3"; exon_number "1"; gene_name "Aggf1"; gene_source "ensembl"; gene_biotype "protein_coding"; transcript_name "Aggf1-201"; transcript_source "ensembl"; transcript_biotype "protein_coding"; protein_id "ENSRNOP00000072154"; protein_version "2"; tag "Ensembl_canonical";
2	ensembl	exon	28380274	28380759	0	-	.	gene_id "ENSRNOG00000029304"; gene_version "7"; transcript_id "ENSRNOT00000085857"; transcript_version "3"; exon_number "1"; gene_name "Aggf1"; gene_source "ensembl"; gene_biotype "protein_coding"; transcript_name "Aggf1-201"; transcript_source "ensembl"; transcript_biotype "protein_coding"; exon_id "ENSRNOE00000171660"; exon_version "7"; tag "Ensembl_canonical";
2	ensembl	start_codon	28380466	28380468	0	-	0	gene_id "ENSRNOG00000029304"; gene_version "7"; transcript_id "ENSRNOT00000085857"; transcript_version "3"; exon_number "1"; gene_name "Aggf1"; gene_source "ensembl"; gene_biotype "protein_coding"; transcript_name "Aggf1-201"; transcript_source "ensembl"; transcript_biotype "protein_coding"; tag "Ensembl_canonical";
2	ensembl	five_prime_utr	28380469	28380759	0	-	.	gene_id "ENSRNOG00000029304"; gene_version "7"; transcript_id "ENSRNOT00000085857"; transcript_version "3"; gene_name "Aggf1"; gene_source "ensembl"; gene_biotype "protein_coding"; transcript_name "Aggf1-201"; transcript_source "ensembl"; transcript_biotype "protein_coding"; tag "Ensembl_canonical";
2	sraer114_es	exon	28406202	28406613	0.216759431755612	-	.	gene_id "sraer114_gene_56855"; transcript_id "sraer114_gene_56855_tx_1"; exon_id "2_28406202_28406613_-"; exonnum "2"; txlen "660";
2	sraer114_ss	exon	28408391	28408638	0.216759431755612	-	.	gene_id "sraer114_gene_56855"; transcript_id "sraer114_gene_56855_tx_1"; exon_id "2_28408391_28408638_-"; exonnum "1"; txlen "660";
2	ensembl	gene	28419698	28419763	0	-	.	gene_id "ENSRNOG00000054864"; gene_version "3"; gene_name "LOC120101365"; gene_source "ensembl"; gene_biotype "snoRNA";
2	ensembl	transcript	28419698	28419763	0	-	.	gene_id "ENSRNOG00000054864"; gene_version "3"; transcript_id "ENSRNOT00000086848"; transcript_version "3"; gene_name "LOC120101365"; gene_source "ensembl"; gene_biotype "snoRNA"; transcript_name "LOC120101365-201"; transcript_source "ensembl"; transcript_biotype "snoRNA"; tag "Ensembl_canonical";
2	ensembl	exon	28419698	28419763	0	-	.	gene_id "ENSRNOG00000054864"; gene_version "3"; transcript_id "ENSRNOT00000086848"; transcript_version "3"; exon_number "1"; gene_name "LOC120101365"; gene_source "ensembl"; gene_biotype "snoRNA"; transcript_name "LOC120101365-201"; transcript_source "ensembl"; transcript_biotype "snoRNA"; exon_id "ENSRNOE00000549095"; exon_version "1"; tag "Ensembl_canonical";
2	ensembl	three_prime_utr	28427139	28427687	0	-	.	gene_id "ENSRNOG00000017890"; gene_version "6"; transcript_id "ENSRNOT00000024191"; transcript_version "6"; gene_name "Crhbp"; gene_source "ensembl"; gene_biotype "protein_coding"; transcript_name "Crhbp-201"; transcript_source "ensembl"; transcript_biotype "protein_coding"; tag "Ensembl_canonical";
2	ensembl	exon	28427139	28427845	0	-	.	gene_id "ENSRNOG00000017890"; gene_version "6"; transcript_id "ENSRNOT00000024191"; transcript_version "6"; exon_number "7"; gene_name "Crhbp"; gene_source "ensembl"; gene_biotype "protein_coding"; transcript_name "Crhbp-201"; transcript_source "ensembl"; transcript_biotype "protein_coding"; exon_id "ENSRNOE00000257322"; exon_version "2"; tag "Ensembl_canonical";
2	ENSEMBL114_rn	exon	28427139	28427845	0.0651675379880011	-	.	gene_id "ENSRNOG00000017890"; transcript_id "ENSRNOG00000017890_tx_1"; exon_id "2_28427139_28427845_-"; exonnum "8"; txlen "2139";
2	ensembl	gene	28427139	28439446	0	-	.	gene_id "ENSRNOG00000017890"; gene_version "6"; gene_name "Crhbp"; gene_source "ensembl"; gene_biotype "protein_coding";
2	ensembl	transcript	28427139	28439446	0	-	.	gene_id "ENSRNOG00000017890"; gene_version "6"; transcript_id "ENSRNOT00000024191"; transcript_version "6"; gene_name "Crhbp"; gene_source "ensembl"; gene_biotype "protein_coding"; transcript_name "Crhbp-201"; transcript_source "ensembl"; transcript_biotype "protein_coding"; tag "Ensembl_canonical";
2	ensembl	stop_codon	28427688	28427690	0	-	0	gene_id "ENSRNOG00000017890"; gene_version "6"; transcript_id "ENSRNOT00000024191"; transcript_version "6"; exon_number "7"; gene_name "Crhbp"; gene_source "ensembl"; gene_biotype "protein_coding"; transcript_name "Crhbp-201"; transcript_source "ensembl"; transcript_biotype "protein_coding"; tag "Ensembl_canonical";
2	ensembl	CDS	28427691	28427845	0	-	2	gene_id "ENSRNOG00000017890"; gene_version "6"; transcript_id "ENSRNOT00000024191"; transcript_version "6"; exon_number "7"; gene_name "Crhbp"; gene_source "ensembl"; gene_biotype "protein_coding"; transcript_name "Crhbp-201"; transcript_source "ensembl"; transcript_biotype "protein_coding"; protein_id "ENSRNOP00000024191"; protein_version "3"; tag "Ensembl_canonical";
2	ensembl	exon	28431200	28431317	0	-	.	gene_id "ENSRNOG00000017890"; gene_version "6"; transcript_id "ENSRNOT00000024191"; transcript_version "6"; exon_number "6"; gene_name "Crhbp"; gene_source "ensembl"; gene_biotype "protein_coding"; transcript_name "Crhbp-201"; transcript_source "ensembl"; transcript_biotype "protein_coding"; exon_id "ENSRNOE00000172665"; exon_version "1"; tag "Ensembl_canonical";
2	ensembl	CDS	28431200	28431317	0	-	0	gene_id "ENSRNOG00000017890"; gene_version "6"; transcript_id "ENSRNOT00000024191"; transcript_version "6"; exon_number "6"; gene_name "Crhbp"; gene_source "ensembl"; gene_biotype "protein_coding"; transcript_name "Crhbp-201"; transcript_source "ensembl"; transcript_biotype "protein_coding"; protein_id "ENSRNOP00000024191"; protein_version "3"; tag "Ensembl_canonical";
2	ENSEMBL114_rn	exon	28431200	28431317	0.0651675379880011	-	.	gene_id "ENSRNOG00000017890"; transcript_id "ENSRNOG00000017890_tx_1"; exon_id "2_28431200_28431317_-"; exonnum "7"; txlen "2139";
2	ensembl	exon	28434765	28434913	0	-	.	gene_id "ENSRNOG00000017890"; gene_version "6"; transcript_id "ENSRNOT00000024191"; transcript_version "6"; exon_number "5"; gene_name "Crhbp"; gene_source "ensembl"; gene_biotype "protein_coding"; transcript_name "Crhbp-201"; transcript_source "ensembl"; transcript_biotype "protein_coding"; exon_id "ENSRNOE00000172506"; exon_version "1"; tag "Ensembl_canonical";
2	ensembl	CDS	28434765	28434913	0	-	2	gene_id "ENSRNOG00000017890"; gene_version "6"; transcript_id "ENSRNOT00000024191"; transcript_version "6"; exon_number "5"; gene_name "Crhbp"; gene_source "ensembl"; gene_biotype "protein_coding"; transcript_name "Crhbp-201"; transcript_source "ensembl"; transcript_biotype "protein_coding"; protein_id "ENSRNOP00000024191"; protein_version "3"; tag "Ensembl_canonical";
2	ENSEMBL114_rn	exon	28434765	28434913	0.0651675379880011	-	.	gene_id "ENSRNOG00000017890"; transcript_id "ENSRNOG00000017890_tx_1"; exon_id "2_28434765_28434913_-"; exonnum "6"; txlen "2139";
2	ensembl	exon	28436762	28436972	0	-	.	gene_id "ENSRNOG00000017890"; gene_version "6"; transcript_id "ENSRNOT00000024191"; transcript_version "6"; exon_number "4"; gene_name "Crhbp"; gene_source "ensembl"; gene_biotype "protein_coding"; transcript_name "Crhbp-201"; transcript_source "ensembl"; transcript_biotype "protein_coding"; exon_id "ENSRNOE00000172360"; exon_version "1"; tag "Ensembl_canonical";
2	ensembl	CDS	28436762	28436972	0	-	0	gene_id "ENSRNOG00000017890"; gene_version "6"; transcript_id "ENSRNOT00000024191"; transcript_version "6"; exon_number "4"; gene_name "Crhbp"; gene_source "ensembl"; gene_biotype "protein_coding"; transcript_name "Crhbp-201"; transcript_source "ensembl"; transcript_biotype "protein_coding"; protein_id "ENSRNOP00000024191"; protein_version "3"; tag "Ensembl_canonical";
2	ENSEMBL114_rn	exon	28436762	28436972	0.0651675379880011	-	.	gene_id "ENSRNOG00000017890"; transcript_id "ENSRNOG00000017890_tx_1"; exon_id "2_28436762_28436972_-"; exonnum "5"; txlen "2139";
2	ensembl	exon	28438380	28438537	0	-	.	gene_id "ENSRNOG00000017890"; gene_version "6"; transcript_id "ENSRNOT00000024191"; transcript_version "6"; exon_number "3"; gene_name "Crhbp"; gene_source "ensembl"; gene_biotype "protein_coding"; transcript_name "Crhbp-201"; transcript_source "ensembl"; transcript_biotype "protein_coding"; exon_id "ENSRNOE00000172191"; exon_version "1"; tag "Ensembl_canonical";
2	ensembl	CDS	28438380	28438537	0	-	2	gene_id "ENSRNOG00000017890"; gene_version "6"; transcript_id "ENSRNOT00000024191"; transcript_version "6"; exon_number "3"; gene_name "Crhbp"; gene_source "ensembl"; gene_biotype "protein_coding"; transcript_name "Crhbp-201"; transcript_source "ensembl"; transcript_biotype "protein_coding"; protein_id "ENSRNOP00000024191"; protein_version "3"; tag "Ensembl_canonical";
2	ENSEMBL114_rn	exon	28438380	28438537	0.0651675379880011	-	.	gene_id "ENSRNOG00000017890"; transcript_id "ENSRNOG00000017890_tx_1"; exon_id "2_28438380_28438537_-"; exonnum "4"; txlen "2139";
2	ensembl	exon	28438817	28438910	0	-	.	gene_id "ENSRNOG00000017890"; gene_version "6"; transcript_id "ENSRNOT00000024191"; transcript_version "6"; exon_number "2"; gene_name "Crhbp"; gene_source "ensembl"; gene_biotype "protein_coding"; transcript_name "Crhbp-201"; transcript_source "ensembl"; transcript_biotype "protein_coding"; exon_id "ENSRNOE00000172031"; exon_version "1"; tag "Ensembl_canonical";
2	ensembl	CDS	28438817	28438910	0	-	0	gene_id "ENSRNOG00000017890"; gene_version "6"; transcript_id "ENSRNOT00000024191"; transcript_version "6"; exon_number "2"; gene_name "Crhbp"; gene_source "ensembl"; gene_biotype "protein_coding"; transcript_name "Crhbp-201"; transcript_source "ensembl"; transcript_biotype "protein_coding"; protein_id "ENSRNOP00000024191"; protein_version "3"; tag "Ensembl_canonical";
2	ENSEMBL114_rn	exon	28438817	28438910	0.0651675379880011	-	.	gene_id "ENSRNOG00000017890"; transcript_id "ENSRNOG00000017890_tx_1"; exon_id "2_28438817_28438910_-"; exonnum "3"; txlen "2139";
2	ensembl	CDS	28439248	28439328	0	-	0	gene_id "ENSRNOG00000017890"; gene_version "6"; transcript_id "ENSRNOT00000024191"; transcript_version "6"; exon_number "1"; gene_name "Crhbp"; gene_source "ensembl"; gene_biotype "protein_coding"; transcript_name "Crhbp-201"; transcript_source "ensembl"; transcript_biotype "protein_coding"; protein_id "ENSRNOP00000024191"; protein_version "3"; tag "Ensembl_canonical";
2	ensembl	exon	28439248	28439446	0	-	.	gene_id "ENSRNOG00000017890"; gene_version "6"; transcript_id "ENSRNOT00000024191"; transcript_version "6"; exon_number "1"; gene_name "Crhbp"; gene_source "ensembl"; gene_biotype "protein_coding"; transcript_name "Crhbp-201"; transcript_source "ensembl"; transcript_biotype "protein_coding"; exon_id "ENSRNOE00000257339"; exon_version "3"; tag "Ensembl_canonical";
2	sraer114_mid	exon	28439248	28439682	0.0651675379880011	-	.	gene_id "ENSRNOG00000017890"; transcript_id "ENSRNOG00000017890_tx_1"; exon_id "2_28439248_28439682_-"; exonnum "2"; txlen "2139";
2	ensembl	start_codon	28439326	28439328	0	-	0	gene_id "ENSRNOG00000017890"; gene_version "6"; transcript_id "ENSRNOT00000024191"; transcript_version "6"; exon_number "1"; gene_name "Crhbp"; gene_source "ensembl"; gene_biotype "protein_coding"; transcript_name "Crhbp-201"; transcript_source "ensembl"; transcript_biotype "protein_coding"; tag "Ensembl_canonical";
2	ensembl	five_prime_utr	28439329	28439446	0	-	.	gene_id "ENSRNOG00000017890"; gene_version "6"; transcript_id "ENSRNOT00000024191"; transcript_version "6"; gene_name "Crhbp"; gene_source "ensembl"; gene_biotype "protein_coding"; transcript_name "Crhbp-201"; transcript_source "ensembl"; transcript_biotype "protein_coding"; tag "Ensembl_canonical";
2	sraer114_ss	exon	28445077	28445343	0.0651675379880011	-	.	gene_id "ENSRNOG00000017890"; transcript_id "ENSRNOG00000017890_tx_1"; exon_id "2_28445077_28445343_-"; exonnum "1"; txlen "2139";
2	ensembl	three_prime_utr	28472527	28473510	0	-	.	gene_id "ENSRNOG00000078837"; gene_version "1"; transcript_id "ENSRNOT00000142490"; transcript_version "1"; gene_name "S100z"; gene_source "ensembl"; gene_biotype "protein_coding"; transcript_name "S100z-201"; transcript_source "ensembl"; transcript_biotype "protein_coding"; tag "Ensembl_canonical";
2	ensembl	exon	28472527	28473669	0	-	.	gene_id "ENSRNOG00000078837"; gene_version "1"; transcript_id "ENSRNOT00000142490"; transcript_version "1"; exon_number "4"; gene_name "S100z"; gene_source "ensembl"; gene_biotype "protein_coding"; transcript_name "S100z-201"; transcript_source "ensembl"; transcript_biotype "protein_coding"; exon_id "ENSRNOE00000755229"; exon_version "1"; tag "Ensembl_canonical";
2	ENSEMBL114_rn	exon	28472527	28473669	0.486347560934678	-	.	gene_id "ENSRNOG00000078837"; transcript_id "ENSRNOG00000078837_tx_1"; exon_id "2_28472527_28473669_-"; exonnum "5"; txlen "1745";
2	ENSEMBL114_rn	exon	28472527	28473669	0.385728576077148	-	.	gene_id "ENSRNOG00000078837"; transcript_id "ENSRNOG00000078837_tx_2"; exon_id "2_28472527_28473669_-"; exonnum "5"; txlen "1900";
2	ENSEMBL114_rn	exon	28472527	28473669	0.265831075228352	-	.	gene_id "ENSRNOG00000078837"; transcript_id "ENSRNOG00000078837_tx_3"; exon_id "2_28472527_28473669_-"; exonnum "6"; txlen "1911";
2	ENSEMBL114_rn	exon	28472527	28473669	0.265831075228352	-	.	gene_id "ENSRNOG00000078837"; transcript_id "ENSRNOG00000078837_tx_4"; exon_id "2_28472527_28473669_-"; exonnum "6"; txlen "2066";
2	ENSEMBL114_rn	exon	28472527	28473669	0.175278378359698	-	.	gene_id "ENSRNOG00000078837"; transcript_id "ENSRNOG00000078837_tx_5"; exon_id "2_28472527_28473669_-"; exonnum "4"; txlen "1665";
2	ENSEMBL114_rn	exon	28472527	28473669	0.175278378359698	-	.	gene_id "ENSRNOG00000078837"; transcript_id "ENSRNOG00000078837_tx_6"; exon_id "2_28472527_28473669_-"; exonnum "4"; txlen "1820";
2	ENSEMBL114_rn	exon	28472527	28473669	0.112605886464851	-	.	gene_id "ENSRNOG00000078837"; transcript_id "ENSRNOG00000078837_tx_7"; exon_id "2_28472527_28473669_-"; exonnum "6"; txlen "1849";
2	ENSEMBL114_rn	exon	28472527	28473669	0.0551087428305824	-	.	gene_id "ENSRNOG00000078837"; transcript_id "ENSRNOG00000078837_tx_8"; exon_id "2_28472527_28473669_-"; exonnum "5"; txlen "1769";
2	ensembl	gene	28472527	28476750	0	-	.	gene_id "ENSRNOG00000078837"; gene_version "1"; gene_name "S100z"; gene_source "ensembl"; gene_biotype "protein_coding";
2	ensembl	transcript	28472527	28476750	0	-	.	gene_id "ENSRNOG00000078837"; gene_version "1"; transcript_id "ENSRNOT00000142490"; transcript_version "1"; gene_name "S100z"; gene_source "ensembl"; gene_biotype "protein_coding"; transcript_name "S100z-201"; transcript_source "ensembl"; transcript_biotype "protein_coding"; tag "Ensembl_canonical";
2	ensembl	stop_codon	28473511	28473513	0	-	0	gene_id "ENSRNOG00000078837"; gene_version "1"; transcript_id "ENSRNOT00000142490"; transcript_version "1"; exon_number "4"; gene_name "S100z"; gene_source "ensembl"; gene_biotype "protein_coding"; transcript_name "S100z-201"; transcript_source "ensembl"; transcript_biotype "protein_coding"; tag "Ensembl_canonical";
2	ensembl	CDS	28473514	28473669	0	-	0	gene_id "ENSRNOG00000078837"; gene_version "1"; transcript_id "ENSRNOT00000142490"; transcript_version "1"; exon_number "4"; gene_name "S100z"; gene_source "ensembl"; gene_biotype "protein_coding"; transcript_name "S100z-201"; transcript_source "ensembl"; transcript_biotype "protein_coding"; protein_id "ENSRNOP00000101640"; protein_version "1"; tag "Ensembl_canonical";
2	ensembl	CDS	28474995	28475135	0	-	0	gene_id "ENSRNOG00000078837"; gene_version "1"; transcript_id "ENSRNOT00000142490"; transcript_version "1"; exon_number "3"; gene_name "S100z"; gene_source "ensembl"; gene_biotype "protein_coding"; transcript_name "S100z-201"; transcript_source "ensembl"; transcript_biotype "protein_coding"; protein_id "ENSRNOP00000101640"; protein_version "1"; tag "Ensembl_canonical";
2	ensembl	exon	28474995	28475158	0	-	.	gene_id "ENSRNOG00000078837"; gene_version "1"; transcript_id "ENSRNOT00000142490"; transcript_version "1"; exon_number "3"; gene_name "S100z"; gene_source "ensembl"; gene_biotype "protein_coding"; transcript_name "S100z-201"; transcript_source "ensembl"; transcript_biotype "protein_coding"; exon_id "ENSRNOE00000173071"; exon_version "6"; tag "Ensembl_canonical";
2	ENSEMBL114_rn	exon	28474995	28475158	0.486347560934678	-	.	gene_id "ENSRNOG00000078837"; transcript_id "ENSRNOG00000078837_tx_1"; exon_id "2_28474995_28475158_-"; exonnum "4"; txlen "1745";
2	ENSEMBL114_rn	exon	28474995	28475158	0.385728576077148	-	.	gene_id "ENSRNOG00000078837"; transcript_id "ENSRNOG00000078837_tx_2"; exon_id "2_28474995_28475158_-"; exonnum "4"; txlen "1900";
2	ENSEMBL114_rn	exon	28474995	28475158	0.265831075228352	-	.	gene_id "ENSRNOG00000078837"; transcript_id "ENSRNOG00000078837_tx_3"; exon_id "2_28474995_28475158_-"; exonnum "5"; txlen "1911";
2	ENSEMBL114_rn	exon	28474995	28475158	0.265831075228352	-	.	gene_id "ENSRNOG00000078837"; transcript_id "ENSRNOG00000078837_tx_4"; exon_id "2_28474995_28475158_-"; exonnum "5"; txlen "2066";
2	ENSEMBL114_rn	exon	28474995	28475158	0.175278378359698	-	.	gene_id "ENSRNOG00000078837"; transcript_id "ENSRNOG00000078837_tx_5"; exon_id "2_28474995_28475158_-"; exonnum "3"; txlen "1665";
2	ENSEMBL114_rn	exon	28474995	28475158	0.175278378359698	-	.	gene_id "ENSRNOG00000078837"; transcript_id "ENSRNOG00000078837_tx_6"; exon_id "2_28474995_28475158_-"; exonnum "3"; txlen "1820";
2	ENSEMBL114_rn	exon	28474995	28475158	0.112605886464851	-	.	gene_id "ENSRNOG00000078837"; transcript_id "ENSRNOG00000078837_tx_7"; exon_id "2_28474995_28475158_-"; exonnum "5"; txlen "1849";
2	ENSEMBL114_rn	exon	28474995	28475158	0.0551087428305824	-	.	gene_id "ENSRNOG00000078837"; transcript_id "ENSRNOG00000078837_tx_8"; exon_id "2_28474995_28475158_-"; exonnum "4"; txlen "1769";
2	ensembl	start_codon	28475133	28475135	0	-	0	gene_id "ENSRNOG00000078837"; gene_version "1"; transcript_id "ENSRNOT00000142490"; transcript_version "1"; exon_number "3"; gene_name "S100z"; gene_source "ensembl"; gene_biotype "protein_coding"; transcript_name "S100z-201"; transcript_source "ensembl"; transcript_biotype "protein_coding"; tag "Ensembl_canonical";
2	ensembl	five_prime_utr	28475136	28475158	0	-	.	gene_id "ENSRNOG00000078837"; gene_version "1"; transcript_id "ENSRNOT00000142490"; transcript_version "1"; gene_name "S100z"; gene_source "ensembl"; gene_biotype "protein_coding"; transcript_name "S100z-201"; transcript_source "ensembl"; transcript_biotype "protein_coding"; tag "Ensembl_canonical";
2	ensembl	exon	28475470	28475549	0	-	.	gene_id "ENSRNOG00000078837"; gene_version "1"; transcript_id "ENSRNOT00000142490"; transcript_version "1"; exon_number "2"; gene_name "S100z"; gene_source "ensembl"; gene_biotype "protein_coding"; transcript_name "S100z-201"; transcript_source "ensembl"; transcript_biotype "protein_coding"; exon_id "ENSRNOE00000811191"; exon_version "1"; tag "Ensembl_canonical";
2	ensembl	five_prime_utr	28475470	28475549	0	-	.	gene_id "ENSRNOG00000078837"; gene_version "1"; transcript_id "ENSRNOT00000142490"; transcript_version "1"; gene_name "S100z"; gene_source "ensembl"; gene_biotype "protein_coding"; transcript_name "S100z-201"; transcript_source "ensembl"; transcript_biotype "protein_coding"; tag "Ensembl_canonical";
2	ENSEMBL114_rn	exon	28475470	28475549	0.486347560934678	-	.	gene_id "ENSRNOG00000078837"; transcript_id "ENSRNOG00000078837_tx_1"; exon_id "2_28475470_28475549_-"; exonnum "3"; txlen "1745";
2	ENSEMBL114_rn	exon	28475470	28475549	0.385728576077148	-	.	gene_id "ENSRNOG00000078837"; transcript_id "ENSRNOG00000078837_tx_2"; exon_id "2_28475470_28475549_-"; exonnum "3"; txlen "1900";
2	ENSEMBL114_rn	exon	28475470	28475549	0.265831075228352	-	.	gene_id "ENSRNOG00000078837"; transcript_id "ENSRNOG00000078837_tx_3"; exon_id "2_28475470_28475549_-"; exonnum "4"; txlen "1911";
2	ENSEMBL114_rn	exon	28475470	28475549	0.265831075228352	-	.	gene_id "ENSRNOG00000078837"; transcript_id "ENSRNOG00000078837_tx_4"; exon_id "2_28475470_28475549_-"; exonnum "4"; txlen "2066";
2	ENSEMBL114_rn	exon	28475470	28475549	0.112605886464851	-	.	gene_id "ENSRNOG00000078837"; transcript_id "ENSRNOG00000078837_tx_7"; exon_id "2_28475470_28475549_-"; exonnum "4"; txlen "1849";
2	sraer114_mid	exon	28475912	28476077	0.265831075228352	-	.	gene_id "ENSRNOG00000078837"; transcript_id "ENSRNOG00000078837_tx_3"; exon_id "2_28475912_28476077_-"; exonnum "3"; txlen "1911";
2	sraer114_mid	exon	28475912	28476077	0.265831075228352	-	.	gene_id "ENSRNOG00000078837"; transcript_id "ENSRNOG00000078837_tx_4"; exon_id "2_28475912_28476077_-"; exonnum "3"; txlen "2066";
2	ensembl	exon	28476504	28476750	0	-	.	gene_id "ENSRNOG00000078837"; gene_version "1"; transcript_id "ENSRNOT00000142490"; transcript_version "1"; exon_number "1"; gene_name "S100z"; gene_source "ensembl"; gene_biotype "protein_coding"; transcript_name "S100z-201"; transcript_source "ensembl"; transcript_biotype "protein_coding"; exon_id "ENSRNOE00000814357"; exon_version "1"; tag "Ensembl_canonical";
2	ensembl	five_prime_utr	28476504	28476750	0	-	.	gene_id "ENSRNOG00000078837"; gene_version "1"; transcript_id "ENSRNOT00000142490"; transcript_version "1"; gene_name "S100z"; gene_source "ensembl"; gene_biotype "protein_coding"; transcript_name "S100z-201"; transcript_source "ensembl"; transcript_biotype "protein_coding"; tag "Ensembl_canonical";
2	ENSEMBL114_rn	exon	28476504	28476750	0.486347560934678	-	.	gene_id "ENSRNOG00000078837"; transcript_id "ENSRNOG00000078837_tx_1"; exon_id "2_28476504_28476750_-"; exonnum "2"; txlen "1745";
2	ENSEMBL114_rn	exon	28476504	28476750	0.385728576077148	-	.	gene_id "ENSRNOG00000078837"; transcript_id "ENSRNOG00000078837_tx_2"; exon_id "2_28476504_28476750_-"; exonnum "2"; txlen "1900";
2	ENSEMBL114_rn	exon	28476504	28476750	0.265831075228352	-	.	gene_id "ENSRNOG00000078837"; transcript_id "ENSRNOG00000078837_tx_3"; exon_id "2_28476504_28476750_-"; exonnum "2"; txlen "1911";
2	ENSEMBL114_rn	exon	28476504	28476750	0.265831075228352	-	.	gene_id "ENSRNOG00000078837"; transcript_id "ENSRNOG00000078837_tx_4"; exon_id "2_28476504_28476750_-"; exonnum "2"; txlen "2066";
2	ENSEMBL114_rn	exon	28476504	28476750	0.175278378359698	-	.	gene_id "ENSRNOG00000078837"; transcript_id "ENSRNOG00000078837_tx_5"; exon_id "2_28476504_28476750_-"; exonnum "2"; txlen "1665";
2	ENSEMBL114_rn	exon	28476504	28476750	0.175278378359698	-	.	gene_id "ENSRNOG00000078837"; transcript_id "ENSRNOG00000078837_tx_6"; exon_id "2_28476504_28476750_-"; exonnum "2"; txlen "1820";
2	sraer114_ss	exon	28476949	28477214	0.385728576077148	-	.	gene_id "ENSRNOG00000078837"; transcript_id "ENSRNOG00000078837_tx_2"; exon_id "2_28476949_28477214_-"; exonnum "1"; txlen "1900";
2	sraer114_ss	exon	28476949	28477214	0.265831075228352	-	.	gene_id "ENSRNOG00000078837"; transcript_id "ENSRNOG00000078837_tx_4"; exon_id "2_28476949_28477214_-"; exonnum "1"; txlen "2066";
2	sraer114_ss	exon	28476949	28477214	0.175278378359698	-	.	gene_id "ENSRNOG00000078837"; transcript_id "ENSRNOG00000078837_tx_6"; exon_id "2_28476949_28477214_-"; exonnum "1"; txlen "1820";
2	sraer114_ss	exon	28477070	28477180	0.486347560934678	-	.	gene_id "ENSRNOG00000078837"; transcript_id "ENSRNOG00000078837_tx_1"; exon_id "2_28477070_28477180_-"; exonnum "1"; txlen "1745";
2	sraer114_ss	exon	28477070	28477180	0.265831075228352	-	.	gene_id "ENSRNOG00000078837"; transcript_id "ENSRNOG00000078837_tx_3"; exon_id "2_28477070_28477180_-"; exonnum "1"; txlen "1911";
2	sraer114_ss	exon	28477070	28477180	0.175278378359698	-	.	gene_id "ENSRNOG00000078837"; transcript_id "ENSRNOG00000078837_tx_5"; exon_id "2_28477070_28477180_-"; exonnum "1"; txlen "1665";
2	sraer114_mid	exon	28486855	28487123	0.112605886464851	-	.	gene_id "ENSRNOG00000078837"; transcript_id "ENSRNOG00000078837_tx_7"; exon_id "2_28486855_28487123_-"; exonnum "3"; txlen "1849";
2	sraer114_mid	exon	28486855	28487123	0.0551087428305824	-	.	gene_id "ENSRNOG00000078837"; transcript_id "ENSRNOG00000078837_tx_8"; exon_id "2_28486855_28487123_-"; exonnum "3"; txlen "1769";
2	sraer114_mid	exon	28488266	28488377	0.112605886464851	-	.	gene_id "ENSRNOG00000078837"; transcript_id "ENSRNOG00000078837_tx_7"; exon_id "2_28488266_28488377_-"; exonnum "2"; txlen "1849";
2	sraer114_mid	exon	28488266	28488377	0.0551087428305824	-	.	gene_id "ENSRNOG00000078837"; transcript_id "ENSRNOG00000078837_tx_8"; exon_id "2_28488266_28488377_-"; exonnum "2"; txlen "1769";
2	sraer114_ss	exon	28488845	28488925	0.112605886464851	-	.	gene_id "ENSRNOG00000078837"; transcript_id "ENSRNOG00000078837_tx_7"; exon_id "2_28488845_28488925_-"; exonnum "1"; txlen "1849";
2	sraer114_ss	exon	28488845	28488925	0.0551087428305824	-	.	gene_id "ENSRNOG00000078837"; transcript_id "ENSRNOG00000078837_tx_8"; exon_id "2_28488845_28488925_-"; exonnum "1"; txlen "1769";
2	ensembl	three_prime_utr	28507003	28508700	0	-	.	gene_id "ENSRNOG00000018003"; gene_version "8"; transcript_id "ENSRNOT00000061580"; transcript_version "3"; gene_name "F2rl1"; gene_source "ensembl"; gene_biotype "protein_coding"; transcript_name "F2rl1-201"; transcript_source "ensembl"; transcript_biotype "protein_coding"; tag "Ensembl_canonical";
2	ensembl	exon	28507003	28509806	0	-	.	gene_id "ENSRNOG00000018003"; gene_version "8"; transcript_id "ENSRNOT00000061580"; transcript_version "3"; exon_number "2"; gene_name "F2rl1"; gene_source "ensembl"; gene_biotype "protein_coding"; transcript_name "F2rl1-201"; transcript_source "ensembl"; transcript_biotype "protein_coding"; exon_id "ENSRNOE00000417128"; exon_version "2"; tag "Ensembl_canonical";
2	ensembl	gene	28507003	28519954	0	-	.	gene_id "ENSRNOG00000018003"; gene_version "8"; gene_name "F2rl1"; gene_source "ensembl"; gene_biotype "protein_coding";
2	ensembl	transcript	28507003	28519954	0	-	.	gene_id "ENSRNOG00000018003"; gene_version "8"; transcript_id "ENSRNOT00000061580"; transcript_version "3"; gene_name "F2rl1"; gene_source "ensembl"; gene_biotype "protein_coding"; transcript_name "F2rl1-201"; transcript_source "ensembl"; transcript_biotype "protein_coding"; tag "Ensembl_canonical";
2	ensembl	stop_codon	28508701	28508703	0	-	0	gene_id "ENSRNOG00000018003"; gene_version "8"; transcript_id "ENSRNOT00000061580"; transcript_version "3"; exon_number "2"; gene_name "F2rl1"; gene_source "ensembl"; gene_biotype "protein_coding"; transcript_name "F2rl1-201"; transcript_source "ensembl"; transcript_biotype "protein_coding"; tag "Ensembl_canonical";
2	ensembl	CDS	28508704	28509806	0	-	2	gene_id "ENSRNOG00000018003"; gene_version "8"; transcript_id "ENSRNOT00000061580"; transcript_version "3"; exon_number "2"; gene_name "F2rl1"; gene_source "ensembl"; gene_biotype "protein_coding"; transcript_name "F2rl1-201"; transcript_source "ensembl"; transcript_biotype "protein_coding"; protein_id "ENSRNOP00000058298"; protein_version "1"; tag "Ensembl_canonical";
2	ensembl	CDS	28519780	28519867	0	-	0	gene_id "ENSRNOG00000018003"; gene_version "8"; transcript_id "ENSRNOT00000061580"; transcript_version "3"; exon_number "1"; gene_name "F2rl1"; gene_source "ensembl"; gene_biotype "protein_coding"; transcript_name "F2rl1-201"; transcript_source "ensembl"; transcript_biotype "protein_coding"; protein_id "ENSRNOP00000058298"; protein_version "1"; tag "Ensembl_canonical";
2	ensembl	exon	28519780	28519954	0	-	.	gene_id "ENSRNOG00000018003"; gene_version "8"; transcript_id "ENSRNOT00000061580"; transcript_version "3"; exon_number "1"; gene_name "F2rl1"; gene_source "ensembl"; gene_biotype "protein_coding"; transcript_name "F2rl1-201"; transcript_source "ensembl"; transcript_biotype "protein_coding"; exon_id "ENSRNOE00000293060"; exon_version "2"; tag "Ensembl_canonical";
2	ensembl	start_codon	28519865	28519867	0	-	0	gene_id "ENSRNOG00000018003"; gene_version "8"; transcript_id "ENSRNOT00000061580"; transcript_version "3"; exon_number "1"; gene_name "F2rl1"; gene_source "ensembl"; gene_biotype "protein_coding"; transcript_name "F2rl1-201"; transcript_source "ensembl"; transcript_biotype "protein_coding"; tag "Ensembl_canonical";
2	ensembl	five_prime_utr	28519868	28519954	0	-	.	gene_id "ENSRNOG00000018003"; gene_version "8"; transcript_id "ENSRNOT00000061580"; transcript_version "3"; gene_name "F2rl1"; gene_source "ensembl"; gene_biotype "protein_coding"; transcript_name "F2rl1-201"; transcript_source "ensembl"; transcript_biotype "protein_coding"; tag "Ensembl_canonical";
2	sraer114_es	exon	28527649	28527961	0.122917346525824	-	.	gene_id "sraer114_gene_41794"; transcript_id "sraer114_gene_41794_tx_1"; exon_id "2_28527649_28527961_-"; exonnum "3"; txlen "1099";
2	sraer114_es	exon	28527649	28527961	0.0555119454124092	-	.	gene_id "sraer114_gene_41794"; transcript_id "sraer114_gene_41794_tx_2"; exon_id "2_28527649_28527961_-"; exonnum "3"; txlen "1102";
2	sraer114_mid	exon	28529661	28530238	0.122917346525824	-	.	gene_id "sraer114_gene_41794"; transcript_id "sraer114_gene_41794_tx_1"; exon_id "2_28529661_28530238_-"; exonnum "2"; txlen "1099";
2	sraer114_mid	exon	28529661	28530241	0.0555119454124092	-	.	gene_id "sraer114_gene_41794"; transcript_id "sraer114_gene_41794_tx_2"; exon_id "2_28529661_28530241_-"; exonnum "2"; txlen "1102";
2	sraer114_ss	exon	28531025	28531232	0.122917346525824	-	.	gene_id "sraer114_gene_41794"; transcript_id "sraer114_gene_41794_tx_1"; exon_id "2_28531025_28531232_-"; exonnum "1"; txlen "1099";
2	sraer114_ss	exon	28531025	28531232	0.0555119454124092	-	.	gene_id "sraer114_gene_41794"; transcript_id "sraer114_gene_41794_tx_2"; exon_id "2_28531025_28531232_-"; exonnum "1"; txlen "1102";
2	ensembl	three_prime_utr	28604066	28606124	0	-	.	gene_id "ENSRNOG00000048043"; gene_version "4"; transcript_id "ENSRNOT00000074626"; transcript_version "4"; gene_name "F2r"; gene_source "ensembl"; gene_biotype "protein_coding"; transcript_name "F2r-201"; transcript_source "ensembl"; transcript_biotype "protein_coding"; tag "Ensembl_canonical";
2	ensembl	exon	28604066	28607335	0	-	.	gene_id "ENSRNOG00000048043"; gene_version "4"; transcript_id "ENSRNOT00000074626"; transcript_version "4"; exon_number "2"; gene_name "F2r"; gene_source "ensembl"; gene_biotype "protein_coding"; transcript_name "F2r-201"; transcript_source "ensembl"; transcript_biotype "protein_coding"; exon_id "ENSRNOE00000479061"; exon_version "4"; tag "Ensembl_canonical";
2	ensembl	gene	28604066	28620579	0	-	.	gene_id "ENSRNOG00000048043"; gene_version "4"; gene_name "F2r"; gene_source "ensembl"; gene_biotype "protein_coding";
2	ensembl	transcript	28604066	28620579	0	-	.	gene_id "ENSRNOG00000048043"; gene_version "4"; transcript_id "ENSRNOT00000074626"; transcript_version "4"; gene_name "F2r"; gene_source "ensembl"; gene_biotype "protein_coding"; transcript_name "F2r-201"; transcript_source "ensembl"; transcript_biotype "protein_coding"; tag "Ensembl_canonical";
2	ensembl	stop_codon	28606125	28606127	0	-	0	gene_id "ENSRNOG00000048043"; gene_version "4"; transcript_id "ENSRNOT00000074626"; transcript_version "4"; exon_number "2"; gene_name "F2r"; gene_source "ensembl"; gene_biotype "protein_coding"; transcript_name "F2r-201"; transcript_source "ensembl"; transcript_biotype "protein_coding"; tag "Ensembl_canonical";
2	ensembl	CDS	28606128	28607335	0	-	2	gene_id "ENSRNOG00000048043"; gene_version "4"; transcript_id "ENSRNOT00000074626"; transcript_version "4"; exon_number "2"; gene_name "F2r"; gene_source "ensembl"; gene_biotype "protein_coding"; transcript_name "F2r-201"; transcript_source "ensembl"; transcript_biotype "protein_coding"; protein_id "ENSRNOP00000065624"; protein_version "3"; tag "Ensembl_canonical";
2	ensembl	CDS	28620427	28620514	0	-	0	gene_id "ENSRNOG00000048043"; gene_version "4"; transcript_id "ENSRNOT00000074626"; transcript_version "4"; exon_number "1"; gene_name "F2r"; gene_source "ensembl"; gene_biotype "protein_coding"; transcript_name "F2r-201"; transcript_source "ensembl"; transcript_biotype "protein_coding"; protein_id "ENSRNOP00000065624"; protein_version "3"; tag "Ensembl_canonical";
2	ensembl	exon	28620427	28620579	0	-	.	gene_id "ENSRNOG00000048043"; gene_version "4"; transcript_id "ENSRNOT00000074626"; transcript_version "4"; exon_number "1"; gene_name "F2r"; gene_source "ensembl"; gene_biotype "protein_coding"; transcript_name "F2r-201"; transcript_source "ensembl"; transcript_biotype "protein_coding"; exon_id "ENSRNOE00000638719"; exon_version "2"; tag "Ensembl_canonical";
2	ensembl	start_codon	28620512	28620514	0	-	0	gene_id "ENSRNOG00000048043"; gene_version "4"; transcript_id "ENSRNOT00000074626"; transcript_version "4"; exon_number "1"; gene_name "F2r"; gene_source "ensembl"; gene_biotype "protein_coding"; transcript_name "F2r-201"; transcript_source "ensembl"; transcript_biotype "protein_coding"; tag "Ensembl_canonical";
2	ensembl	five_prime_utr	28620515	28620579	0	-	.	gene_id "ENSRNOG00000048043"; gene_version "4"; transcript_id "ENSRNOT00000074626"; transcript_version "4"; gene_name "F2r"; gene_source "ensembl"; gene_biotype "protein_coding"; transcript_name "F2r-201"; transcript_source "ensembl"; transcript_biotype "protein_coding"; tag "Ensembl_canonical";
2	ensembl	three_prime_utr	28629558	28630382	0	-	.	gene_id "ENSRNOG00000025406"; gene_version "8"; transcript_id "ENSRNOT00000107205"; transcript_version "2"; gene_name "Iqgap2"; gene_source "ensembl"; gene_biotype "protein_coding"; transcript_name "Iqgap2-202"; transcript_source "ensembl"; transcript_biotype "protein_coding"; tag "Ensembl_canonical";
2	ensembl	exon	28629558	28630496	0	-	.	gene_id "ENSRNOG00000025406"; gene_version "8"; transcript_id "ENSRNOT00000107205"; transcript_version "2"; exon_number "36"; gene_name "Iqgap2"; gene_source "ensembl"; gene_biotype "protein_coding"; transcript_name "Iqgap2-202"; transcript_source "ensembl"; transcript_biotype "protein_coding"; exon_id "ENSRNOE00000621687"; exon_version "2"; tag "Ensembl_canonical";
2	ENSEMBL114_rn	exon	28629558	28630496	5.00345430219537	-	.	gene_id "ENSRNOG00000025406"; transcript_id "ENSRNOG00000025406_tx_2"; exon_id "2_28629558_28630496_-"; exonnum "6"; txlen "1838";
2	ENSEMBL114_rn	exon	28629558	28630496	3.43445309073844	-	.	gene_id "ENSRNOG00000025406"; transcript_id "ENSRNOG00000025406_tx_4"; exon_id "2_28629558_28630496_-"; exonnum "25"; txlen "4271";
2	ENSEMBL114_rn	exon	28629558	28630496	2.93439325936121	-	.	gene_id "ENSRNOG00000025406"; transcript_id "ENSRNOG00000025406_tx_6"; exon_id "2_28629558_28630496_-"; exonnum "36"; txlen "5705";
2	ENSEMBL114_rn	exon	28629558	28630496	0.576649491242935	-	.	gene_id "ENSRNOG00000025406"; transcript_id "ENSRNOG00000025406_tx_7"; exon_id "2_28629558_28630496_-"; exonnum "37"; txlen "5860";
2	ensembl	gene	28629558	28904649	0	-	.	gene_id "ENSRNOG00000025406"; gene_version "8"; gene_name "Iqgap2"; gene_source "ensembl"; gene_biotype "protein_coding";
2	ensembl	transcript	28629558	28904649	0	-	.	gene_id "ENSRNOG00000025406"; gene_version "8"; transcript_id "ENSRNOT00000107205"; transcript_version "2"; gene_name "Iqgap2"; gene_source "ensembl"; gene_biotype "protein_coding"; transcript_name "Iqgap2-202"; transcript_source "ensembl"; transcript_biotype "protein_coding"; tag "Ensembl_canonical";
2	ensembl	stop_codon	28630383	28630385	0	-	0	gene_id "ENSRNOG00000025406"; gene_version "8"; transcript_id "ENSRNOT00000107205"; transcript_version "2"; exon_number "36"; gene_name "Iqgap2"; gene_source "ensembl"; gene_biotype "protein_coding"; transcript_name "Iqgap2-202"; transcript_source "ensembl"; transcript_biotype "protein_coding"; tag "Ensembl_canonical";
2	ensembl	CDS	28630386	28630496	0	-	0	gene_id "ENSRNOG00000025406"; gene_version "8"; transcript_id "ENSRNOT00000107205"; transcript_version "2"; exon_number "36"; gene_name "Iqgap2"; gene_source "ensembl"; gene_biotype "protein_coding"; transcript_name "Iqgap2-202"; transcript_source "ensembl"; transcript_biotype "protein_coding"; protein_id "ENSRNOP00000089989"; protein_version "1"; tag "Ensembl_canonical";
2	ensembl	exon	28631093	28631201	0	-	.	gene_id "ENSRNOG00000025406"; gene_version "8"; transcript_id "ENSRNOT00000107205"; transcript_version "2"; exon_number "35"; gene_name "Iqgap2"; gene_source "ensembl"; gene_biotype "protein_coding"; transcript_name "Iqgap2-202"; transcript_source "ensembl"; transcript_biotype "protein_coding"; exon_id "ENSRNOE00000660250"; exon_version "1"; tag "Ensembl_canonical";
2	ensembl	CDS	28631093	28631201	0	-	1	gene_id "ENSRNOG00000025406"; gene_version "8"; transcript_id "ENSRNOT00000107205"; transcript_version "2"; exon_number "35"; gene_name "Iqgap2"; gene_source "ensembl"; gene_biotype "protein_coding"; transcript_name "Iqgap2-202"; transcript_source "ensembl"; transcript_biotype "protein_coding"; protein_id "ENSRNOP00000089989"; protein_version "1"; tag "Ensembl_canonical";
2	ENSEMBL114_rn	exon	28631093	28631201	5.00345430219537	-	.	gene_id "ENSRNOG00000025406"; transcript_id "ENSRNOG00000025406_tx_2"; exon_id "2_28631093_28631201_-"; exonnum "5"; txlen "1838";
2	ENSEMBL114_rn	exon	28631093	28631201	3.43445309073844	-	.	gene_id "ENSRNOG00000025406"; transcript_id "ENSRNOG00000025406_tx_4"; exon_id "2_28631093_28631201_-"; exonnum "24"; txlen "4271";
2	ENSEMBL114_rn	exon	28631093	28631201	2.93439325936121	-	.	gene_id "ENSRNOG00000025406"; transcript_id "ENSRNOG00000025406_tx_6"; exon_id "2_28631093_28631201_-"; exonnum "35"; txlen "5705";
2	ENSEMBL114_rn	exon	28631093	28631201	0.576649491242935	-	.	gene_id "ENSRNOG00000025406"; transcript_id "ENSRNOG00000025406_tx_7"; exon_id "2_28631093_28631201_-"; exonnum "36"; txlen "5860";
2	ensembl	exon	28632105	28632242	0	-	.	gene_id "ENSRNOG00000025406"; gene_version "8"; transcript_id "ENSRNOT00000107205"; transcript_version "2"; exon_number "34"; gene_name "Iqgap2"; gene_source "ensembl"; gene_biotype "protein_coding"; transcript_name "Iqgap2-202"; transcript_source "ensembl"; transcript_biotype "protein_coding"; exon_id "ENSRNOE00000630135"; exon_version "1"; tag "Ensembl_canonical";
2	ensembl	CDS	28632105	28632242	0	-	1	gene_id "ENSRNOG00000025406"; gene_version "8"; transcript_id "ENSRNOT00000107205"; transcript_version "2"; exon_number "34"; gene_name "Iqgap2"; gene_source "ensembl"; gene_biotype "protein_coding"; transcript_name "Iqgap2-202"; transcript_source "ensembl"; transcript_biotype "protein_coding"; protein_id "ENSRNOP00000089989"; protein_version "1"; tag "Ensembl_canonical";
2	ENSEMBL114_rn	exon	28632105	28632242	5.00345430219537	-	.	gene_id "ENSRNOG00000025406"; transcript_id "ENSRNOG00000025406_tx_2"; exon_id "2_28632105_28632242_-"; exonnum "4"; txlen "1838";
2	ENSEMBL114_rn	exon	28632105	28632242	3.43445309073844	-	.	gene_id "ENSRNOG00000025406"; transcript_id "ENSRNOG00000025406_tx_4"; exon_id "2_28632105_28632242_-"; exonnum "23"; txlen "4271";
2	ENSEMBL114_rn	exon	28632105	28632242	2.93439325936121	-	.	gene_id "ENSRNOG00000025406"; transcript_id "ENSRNOG00000025406_tx_6"; exon_id "2_28632105_28632242_-"; exonnum "34"; txlen "5705";
2	ENSEMBL114_rn	exon	28632105	28632242	0.576649491242935	-	.	gene_id "ENSRNOG00000025406"; transcript_id "ENSRNOG00000025406_tx_7"; exon_id "2_28632105_28632242_-"; exonnum "35"; txlen "5860";
2	ensembl	exon	28634137	28634297	0	-	.	gene_id "ENSRNOG00000025406"; gene_version "8"; transcript_id "ENSRNOT00000107205"; transcript_version "2"; exon_number "33"; gene_name "Iqgap2"; gene_source "ensembl"; gene_biotype "protein_coding"; transcript_name "Iqgap2-202"; transcript_source "ensembl"; transcript_biotype "protein_coding"; exon_id "ENSRNOE00000659994"; exon_version "1"; tag "Ensembl_canonical";
2	ensembl	CDS	28634137	28634297	0	-	0	gene_id "ENSRNOG00000025406"; gene_version "8"; transcript_id "ENSRNOT00000107205"; transcript_version "2"; exon_number "33"; gene_name "Iqgap2"; gene_source "ensembl"; gene_biotype "protein_coding"; transcript_name "Iqgap2-202"; transcript_source "ensembl"; transcript_biotype "protein_coding"; protein_id "ENSRNOP00000089989"; protein_version "1"; tag "Ensembl_canonical";
2	ENSEMBL114_rn	exon	28634137	28634297	5.00345430219537	-	.	gene_id "ENSRNOG00000025406"; transcript_id "ENSRNOG00000025406_tx_2"; exon_id "2_28634137_28634297_-"; exonnum "3"; txlen "1838";
2	ENSEMBL114_rn	exon	28634137	28634297	3.43445309073844	-	.	gene_id "ENSRNOG00000025406"; transcript_id "ENSRNOG00000025406_tx_4"; exon_id "2_28634137_28634297_-"; exonnum "22"; txlen "4271";
2	ENSEMBL114_rn	exon	28634137	28634297	2.93439325936121	-	.	gene_id "ENSRNOG00000025406"; transcript_id "ENSRNOG00000025406_tx_6"; exon_id "2_28634137_28634297_-"; exonnum "33"; txlen "5705";
2	ENSEMBL114_rn	exon	28634137	28634297	0.576649491242935	-	.	gene_id "ENSRNOG00000025406"; transcript_id "ENSRNOG00000025406_tx_7"; exon_id "2_28634137_28634297_-"; exonnum "34"; txlen "5860";
2	ensembl	stop_codon	28638017	28638019	0	-	0	gene_id "ENSRNOG00000025406"; gene_version "8"; transcript_id "ENSRNOT00000035017"; transcript_version "8"; exon_number "32"; gene_name "Iqgap2"; gene_source "ensembl"; gene_biotype "protein_coding"; transcript_name "Iqgap2-201"; transcript_source "ensembl"; transcript_biotype "protein_coding";
2	ensembl	exon	28638017	28638301	0	-	.	gene_id "ENSRNOG00000025406"; gene_version "8"; transcript_id "ENSRNOT00000035017"; transcript_version "8"; exon_number "32"; gene_name "Iqgap2"; gene_source "ensembl"; gene_biotype "protein_coding"; transcript_name "Iqgap2-201"; transcript_source "ensembl"; transcript_biotype "protein_coding"; exon_id "ENSRNOE00000616537"; exon_version "1";
2	ensembl	transcript	28638017	28853144	0	-	.	gene_id "ENSRNOG00000025406"; gene_version "8"; transcript_id "ENSRNOT00000035017"; transcript_version "8"; gene_name "Iqgap2"; gene_source "ensembl"; gene_biotype "protein_coding"; transcript_name "Iqgap2-201"; transcript_source "ensembl"; transcript_biotype "protein_coding";
2	ensembl	CDS	28638020	28638301	0	-	0	gene_id "ENSRNOG00000025406"; gene_version "8"; transcript_id "ENSRNOT00000035017"; transcript_version "8"; exon_number "32"; gene_name "Iqgap2"; gene_source "ensembl"; gene_biotype "protein_coding"; transcript_name "Iqgap2-201"; transcript_source "ensembl"; transcript_biotype "protein_coding"; protein_id "ENSRNOP00000029373"; protein_version "7";
2	ensembl	exon	28638089	28638301	0	-	.	gene_id "ENSRNOG00000025406"; gene_version "8"; transcript_id "ENSRNOT00000107205"; transcript_version "2"; exon_number "32"; gene_name "Iqgap2"; gene_source "ensembl"; gene_biotype "protein_coding"; transcript_name "Iqgap2-202"; transcript_source "ensembl"; transcript_biotype "protein_coding"; exon_id "ENSRNOE00000662343"; exon_version "1"; tag "Ensembl_canonical";
2	ensembl	CDS	28638089	28638301	0	-	0	gene_id "ENSRNOG00000025406"; gene_version "8"; transcript_id "ENSRNOT00000107205"; transcript_version "2"; exon_number "32"; gene_name "Iqgap2"; gene_source "ensembl"; gene_biotype "protein_coding"; transcript_name "Iqgap2-202"; transcript_source "ensembl"; transcript_biotype "protein_coding"; protein_id "ENSRNOP00000089989"; protein_version "1"; tag "Ensembl_canonical";
2	ENSEMBL114_rn	exon	28638089	28638301	5.00345430219537	-	.	gene_id "ENSRNOG00000025406"; transcript_id "ENSRNOG00000025406_tx_2"; exon_id "2_28638089_28638301_-"; exonnum "2"; txlen "1838";
2	ENSEMBL114_rn	exon	28638089	28638301	3.43445309073844	-	.	gene_id "ENSRNOG00000025406"; transcript_id "ENSRNOG00000025406_tx_4"; exon_id "2_28638089_28638301_-"; exonnum "21"; txlen "4271";
2	ENSEMBL114_rn	exon	28638089	28638301	2.93439325936121	-	.	gene_id "ENSRNOG00000025406"; transcript_id "ENSRNOG00000025406_tx_6"; exon_id "2_28638089_28638301_-"; exonnum "32"; txlen "5705";
2	ENSEMBL114_rn	exon	28638089	28638301	0.576649491242935	-	.	gene_id "ENSRNOG00000025406"; transcript_id "ENSRNOG00000025406_tx_7"; exon_id "2_28638089_28638301_-"; exonnum "33"; txlen "5860";
2	sraer114_ss	exon	28638603	28638880	5.00345430219537	-	.	gene_id "ENSRNOG00000025406"; transcript_id "ENSRNOG00000025406_tx_2"; exon_id "2_28638603_28638880_-"; exonnum "1"; txlen "1838";
2	ensembl	exon	28640401	28640488	0	-	.	gene_id "ENSRNOG00000025406"; gene_version "8"; transcript_id "ENSRNOT00000035017"; transcript_version "8"; exon_number "31"; gene_name "Iqgap2"; gene_source "ensembl"; gene_biotype "protein_coding"; transcript_name "Iqgap2-201"; transcript_source "ensembl"; transcript_biotype "protein_coding"; exon_id "ENSRNOE00000495234"; exon_version "1";
2	ensembl	CDS	28640401	28640488	0	-	1	gene_id "ENSRNOG00000025406"; gene_version "8"; transcript_id "ENSRNOT00000035017"; transcript_version "8"; exon_number "31"; gene_name "Iqgap2"; gene_source "ensembl"; gene_biotype "protein_coding"; transcript_name "Iqgap2-201"; transcript_source "ensembl"; transcript_biotype "protein_coding"; protein_id "ENSRNOP00000029373"; protein_version "7";
2	ensembl	exon	28640401	28640488	0	-	.	gene_id "ENSRNOG00000025406"; gene_version "8"; transcript_id "ENSRNOT00000107205"; transcript_version "2"; exon_number "31"; gene_name "Iqgap2"; gene_source "ensembl"; gene_biotype "protein_coding"; transcript_name "Iqgap2-202"; transcript_source "ensembl"; transcript_biotype "protein_coding"; exon_id "ENSRNOE00000495234"; exon_version "1"; tag "Ensembl_canonical";
2	ensembl	CDS	28640401	28640488	0	-	1	gene_id "ENSRNOG00000025406"; gene_version "8"; transcript_id "ENSRNOT00000107205"; transcript_version "2"; exon_number "31"; gene_name "Iqgap2"; gene_source "ensembl"; gene_biotype "protein_coding"; transcript_name "Iqgap2-202"; transcript_source "ensembl"; transcript_biotype "protein_coding"; protein_id "ENSRNOP00000089989"; protein_version "1"; tag "Ensembl_canonical";
2	ENSEMBL114_rn	exon	28640401	28640488	3.43445309073844	-	.	gene_id "ENSRNOG00000025406"; transcript_id "ENSRNOG00000025406_tx_4"; exon_id "2_28640401_28640488_-"; exonnum "20"; txlen "4271";
2	ENSEMBL114_rn	exon	28640401	28640488	2.93439325936121	-	.	gene_id "ENSRNOG00000025406"; transcript_id "ENSRNOG00000025406_tx_6"; exon_id "2_28640401_28640488_-"; exonnum "31"; txlen "5705";
2	ENSEMBL114_rn	exon	28640401	28640488	0.576649491242935	-	.	gene_id "ENSRNOG00000025406"; transcript_id "ENSRNOG00000025406_tx_7"; exon_id "2_28640401_28640488_-"; exonnum "32"; txlen "5860";
2	ensembl	exon	28649094	28649235	0	-	.	gene_id "ENSRNOG00000025406"; gene_version "8"; transcript_id "ENSRNOT00000035017"; transcript_version "8"; exon_number "30"; gene_name "Iqgap2"; gene_source "ensembl"; gene_biotype "protein_coding"; transcript_name "Iqgap2-201"; transcript_source "ensembl"; transcript_biotype "protein_coding"; exon_id "ENSRNOE00000491228"; exon_version "1";
2	ensembl	CDS	28649094	28649235	0	-	2	gene_id "ENSRNOG00000025406"; gene_version "8"; transcript_id "ENSRNOT00000035017"; transcript_version "8"; exon_number "30"; gene_name "Iqgap2"; gene_source "ensembl"; gene_biotype "protein_coding"; transcript_name "Iqgap2-201"; transcript_source "ensembl"; transcript_biotype "protein_coding"; protein_id "ENSRNOP00000029373"; protein_version "7";
2	ensembl	exon	28649094	28649235	0	-	.	gene_id "ENSRNOG00000025406"; gene_version "8"; transcript_id "ENSRNOT00000107205"; transcript_version "2"; exon_number "30"; gene_name "Iqgap2"; gene_source "ensembl"; gene_biotype "protein_coding"; transcript_name "Iqgap2-202"; transcript_source "ensembl"; transcript_biotype "protein_coding"; exon_id "ENSRNOE00000491228"; exon_version "1"; tag "Ensembl_canonical";
2	ensembl	CDS	28649094	28649235	0	-	2	gene_id "ENSRNOG00000025406"; gene_version "8"; transcript_id "ENSRNOT00000107205"; transcript_version "2"; exon_number "30"; gene_name "Iqgap2"; gene_source "ensembl"; gene_biotype "protein_coding"; transcript_name "Iqgap2-202"; transcript_source "ensembl"; transcript_biotype "protein_coding"; protein_id "ENSRNOP00000089989"; protein_version "1"; tag "Ensembl_canonical";
2	ENSEMBL114_rn	exon	28649094	28649235	3.43445309073844	-	.	gene_id "ENSRNOG00000025406"; transcript_id "ENSRNOG00000025406_tx_4"; exon_id "2_28649094_28649235_-"; exonnum "19"; txlen "4271";
2	ENSEMBL114_rn	exon	28649094	28649235	2.93439325936121	-	.	gene_id "ENSRNOG00000025406"; transcript_id "ENSRNOG00000025406_tx_6"; exon_id "2_28649094_28649235_-"; exonnum "30"; txlen "5705";
2	ENSEMBL114_rn	exon	28649094	28649235	0.576649491242935	-	.	gene_id "ENSRNOG00000025406"; transcript_id "ENSRNOG00000025406_tx_7"; exon_id "2_28649094_28649235_-"; exonnum "31"; txlen "5860";
2	ensembl	exon	28650628	28650730	0	-	.	gene_id "ENSRNOG00000025406"; gene_version "8"; transcript_id "ENSRNOT00000035017"; transcript_version "8"; exon_number "29"; gene_name "Iqgap2"; gene_source "ensembl"; gene_biotype "protein_coding"; transcript_name "Iqgap2-201"; transcript_source "ensembl"; transcript_biotype "protein_coding"; exon_id "ENSRNOE00000502923"; exon_version "1";
2	ensembl	CDS	28650628	28650730	0	-	0	gene_id "ENSRNOG00000025406"; gene_version "8"; transcript_id "ENSRNOT00000035017"; transcript_version "8"; exon_number "29"; gene_name "Iqgap2"; gene_source "ensembl"; gene_biotype "protein_coding"; transcript_name "Iqgap2-201"; transcript_source "ensembl"; transcript_biotype "protein_coding"; protein_id "ENSRNOP00000029373"; protein_version "7";
2	ensembl	exon	28650628	28650730	0	-	.	gene_id "ENSRNOG00000025406"; gene_version "8"; transcript_id "ENSRNOT00000107205"; transcript_version "2"; exon_number "29"; gene_name "Iqgap2"; gene_source "ensembl"; gene_biotype "protein_coding"; transcript_name "Iqgap2-202"; transcript_source "ensembl"; transcript_biotype "protein_coding"; exon_id "ENSRNOE00000502923"; exon_version "1"; tag "Ensembl_canonical";
2	ensembl	CDS	28650628	28650730	0	-	0	gene_id "ENSRNOG00000025406"; gene_version "8"; transcript_id "ENSRNOT00000107205"; transcript_version "2"; exon_number "29"; gene_name "Iqgap2"; gene_source "ensembl"; gene_biotype "protein_coding"; transcript_name "Iqgap2-202"; transcript_source "ensembl"; transcript_biotype "protein_coding"; protein_id "ENSRNOP00000089989"; protein_version "1"; tag "Ensembl_canonical";
2	ENSEMBL114_rn	exon	28650628	28650730	3.43445309073844	-	.	gene_id "ENSRNOG00000025406"; transcript_id "ENSRNOG00000025406_tx_4"; exon_id "2_28650628_28650730_-"; exonnum "18"; txlen "4271";
2	ENSEMBL114_rn	exon	28650628	28650730	2.93439325936121	-	.	gene_id "ENSRNOG00000025406"; transcript_id "ENSRNOG00000025406_tx_6"; exon_id "2_28650628_28650730_-"; exonnum "29"; txlen "5705";
2	ENSEMBL114_rn	exon	28650628	28650730	0.576649491242935	-	.	gene_id "ENSRNOG00000025406"; transcript_id "ENSRNOG00000025406_tx_7"; exon_id "2_28650628_28650730_-"; exonnum "30"; txlen "5860";
2	ensembl	exon	28662930	28663062	0	-	.	gene_id "ENSRNOG00000025406"; gene_version "8"; transcript_id "ENSRNOT00000035017"; transcript_version "8"; exon_number "28"; gene_name "Iqgap2"; gene_source "ensembl"; gene_biotype "protein_coding"; transcript_name "Iqgap2-201"; transcript_source "ensembl"; transcript_biotype "protein_coding"; exon_id "ENSRNOE00000496749"; exon_version "1";
2	ensembl	CDS	28662930	28663062	0	-	1	gene_id "ENSRNOG00000025406"; gene_version "8"; transcript_id "ENSRNOT00000035017"; transcript_version "8"; exon_number "28"; gene_name "Iqgap2"; gene_source "ensembl"; gene_biotype "protein_coding"; transcript_name "Iqgap2-201"; transcript_source "ensembl"; transcript_biotype "protein_coding"; protein_id "ENSRNOP00000029373"; protein_version "7";
2	ensembl	exon	28662930	28663062	0	-	.	gene_id "ENSRNOG00000025406"; gene_version "8"; transcript_id "ENSRNOT00000107205"; transcript_version "2"; exon_number "28"; gene_name "Iqgap2"; gene_source "ensembl"; gene_biotype "protein_coding"; transcript_name "Iqgap2-202"; transcript_source "ensembl"; transcript_biotype "protein_coding"; exon_id "ENSRNOE00000496749"; exon_version "1"; tag "Ensembl_canonical";
2	ensembl	CDS	28662930	28663062	0	-	1	gene_id "ENSRNOG00000025406"; gene_version "8"; transcript_id "ENSRNOT00000107205"; transcript_version "2"; exon_number "28"; gene_name "Iqgap2"; gene_source "ensembl"; gene_biotype "protein_coding"; transcript_name "Iqgap2-202"; transcript_source "ensembl"; transcript_biotype "protein_coding"; protein_id "ENSRNOP00000089989"; protein_version "1"; tag "Ensembl_canonical";
2	ENSEMBL114_rn	exon	28662930	28663062	3.43445309073844	-	.	gene_id "ENSRNOG00000025406"; transcript_id "ENSRNOG00000025406_tx_4"; exon_id "2_28662930_28663062_-"; exonnum "17"; txlen "4271";
2	ENSEMBL114_rn	exon	28662930	28663062	2.93439325936121	-	.	gene_id "ENSRNOG00000025406"; transcript_id "ENSRNOG00000025406_tx_6"; exon_id "2_28662930_28663062_-"; exonnum "28"; txlen "5705";
2	ENSEMBL114_rn	exon	28662930	28663062	0.576649491242935	-	.	gene_id "ENSRNOG00000025406"; transcript_id "ENSRNOG00000025406_tx_7"; exon_id "2_28662930_28663062_-"; exonnum "29"; txlen "5860";
2	ensembl	exon	28665890	28666122	0	-	.	gene_id "ENSRNOG00000025406"; gene_version "8"; transcript_id "ENSRNOT00000035017"; transcript_version "8"; exon_number "27"; gene_name "Iqgap2"; gene_source "ensembl"; gene_biotype "protein_coding"; transcript_name "Iqgap2-201"; transcript_source "ensembl"; transcript_biotype "protein_coding"; exon_id "ENSRNOE00000467948"; exon_version "1";
2	ensembl	CDS	28665890	28666122	0	-	0	gene_id "ENSRNOG00000025406"; gene_version "8"; transcript_id "ENSRNOT00000035017"; transcript_version "8"; exon_number "27"; gene_name "Iqgap2"; gene_source "ensembl"; gene_biotype "protein_coding"; transcript_name "Iqgap2-201"; transcript_source "ensembl"; transcript_biotype "protein_coding"; protein_id "ENSRNOP00000029373"; protein_version "7";
2	ensembl	exon	28665890	28666122	0	-	.	gene_id "ENSRNOG00000025406"; gene_version "8"; transcript_id "ENSRNOT00000107205"; transcript_version "2"; exon_number "27"; gene_name "Iqgap2"; gene_source "ensembl"; gene_biotype "protein_coding"; transcript_name "Iqgap2-202"; transcript_source "ensembl"; transcript_biotype "protein_coding"; exon_id "ENSRNOE00000467948"; exon_version "1"; tag "Ensembl_canonical";
2	ensembl	CDS	28665890	28666122	0	-	0	gene_id "ENSRNOG00000025406"; gene_version "8"; transcript_id "ENSRNOT00000107205"; transcript_version "2"; exon_number "27"; gene_name "Iqgap2"; gene_source "ensembl"; gene_biotype "protein_coding"; transcript_name "Iqgap2-202"; transcript_source "ensembl"; transcript_biotype "protein_coding"; protein_id "ENSRNOP00000089989"; protein_version "1"; tag "Ensembl_canonical";
2	ENSEMBL114_rn	exon	28665890	28666122	3.43445309073844	-	.	gene_id "ENSRNOG00000025406"; transcript_id "ENSRNOG00000025406_tx_4"; exon_id "2_28665890_28666122_-"; exonnum "16"; txlen "4271";
2	ENSEMBL114_rn	exon	28665890	28666122	2.93439325936121	-	.	gene_id "ENSRNOG00000025406"; transcript_id "ENSRNOG00000025406_tx_6"; exon_id "2_28665890_28666122_-"; exonnum "27"; txlen "5705";
2	ENSEMBL114_rn	exon	28665890	28666122	0.576649491242935	-	.	gene_id "ENSRNOG00000025406"; transcript_id "ENSRNOG00000025406_tx_7"; exon_id "2_28665890_28666122_-"; exonnum "28"; txlen "5860";
2	ensembl	exon	28666782	28666866	0	-	.	gene_id "ENSRNOG00000025406"; gene_version "8"; transcript_id "ENSRNOT00000035017"; transcript_version "8"; exon_number "26"; gene_name "Iqgap2"; gene_source "ensembl"; gene_biotype "protein_coding"; transcript_name "Iqgap2-201"; transcript_source "ensembl"; transcript_biotype "protein_coding"; exon_id "ENSRNOE00000510184"; exon_version "1";
2	ensembl	CDS	28666782	28666866	0	-	1	gene_id "ENSRNOG00000025406"; gene_version "8"; transcript_id "ENSRNOT00000035017"; transcript_version "8"; exon_number "26"; gene_name "Iqgap2"; gene_source "ensembl"; gene_biotype "protein_coding"; transcript_name "Iqgap2-201"; transcript_source "ensembl"; transcript_biotype "protein_coding"; protein_id "ENSRNOP00000029373"; protein_version "7";
2	ensembl	exon	28666782	28666866	0	-	.	gene_id "ENSRNOG00000025406"; gene_version "8"; transcript_id "ENSRNOT00000107205"; transcript_version "2"; exon_number "26"; gene_name "Iqgap2"; gene_source "ensembl"; gene_biotype "protein_coding"; transcript_name "Iqgap2-202"; transcript_source "ensembl"; transcript_biotype "protein_coding"; exon_id "ENSRNOE00000510184"; exon_version "1"; tag "Ensembl_canonical";
2	ensembl	CDS	28666782	28666866	0	-	1	gene_id "ENSRNOG00000025406"; gene_version "8"; transcript_id "ENSRNOT00000107205"; transcript_version "2"; exon_number "26"; gene_name "Iqgap2"; gene_source "ensembl"; gene_biotype "protein_coding"; transcript_name "Iqgap2-202"; transcript_source "ensembl"; transcript_biotype "protein_coding"; protein_id "ENSRNOP00000089989"; protein_version "1"; tag "Ensembl_canonical";
2	ENSEMBL114_rn	exon	28666782	28666866	3.43445309073844	-	.	gene_id "ENSRNOG00000025406"; transcript_id "ENSRNOG00000025406_tx_4"; exon_id "2_28666782_28666866_-"; exonnum "15"; txlen "4271";
2	ENSEMBL114_rn	exon	28666782	28666866	2.93439325936121	-	.	gene_id "ENSRNOG00000025406"; transcript_id "ENSRNOG00000025406_tx_6"; exon_id "2_28666782_28666866_-"; exonnum "26"; txlen "5705";
2	ENSEMBL114_rn	exon	28666782	28666866	0.576649491242935	-	.	gene_id "ENSRNOG00000025406"; transcript_id "ENSRNOG00000025406_tx_7"; exon_id "2_28666782_28666866_-"; exonnum "27"; txlen "5860";
2	ensembl	exon	28667314	28667454	0	-	.	gene_id "ENSRNOG00000025406"; gene_version "8"; transcript_id "ENSRNOT00000035017"; transcript_version "8"; exon_number "25"; gene_name "Iqgap2"; gene_source "ensembl"; gene_biotype "protein_coding"; transcript_name "Iqgap2-201"; transcript_source "ensembl"; transcript_biotype "protein_coding"; exon_id "ENSRNOE00000511246"; exon_version "1";
2	ensembl	CDS	28667314	28667454	0	-	1	gene_id "ENSRNOG00000025406"; gene_version "8"; transcript_id "ENSRNOT00000035017"; transcript_version "8"; exon_number "25"; gene_name "Iqgap2"; gene_source "ensembl"; gene_biotype "protein_coding"; transcript_name "Iqgap2-201"; transcript_source "ensembl"; transcript_biotype "protein_coding"; protein_id "ENSRNOP00000029373"; protein_version "7";
2	ensembl	exon	28667314	28667454	0	-	.	gene_id "ENSRNOG00000025406"; gene_version "8"; transcript_id "ENSRNOT00000107205"; transcript_version "2"; exon_number "25"; gene_name "Iqgap2"; gene_source "ensembl"; gene_biotype "protein_coding"; transcript_name "Iqgap2-202"; transcript_source "ensembl"; transcript_biotype "protein_coding"; exon_id "ENSRNOE00000511246"; exon_version "1"; tag "Ensembl_canonical";
2	ensembl	CDS	28667314	28667454	0	-	1	gene_id "ENSRNOG00000025406"; gene_version "8"; transcript_id "ENSRNOT00000107205"; transcript_version "2"; exon_number "25"; gene_name "Iqgap2"; gene_source "ensembl"; gene_biotype "protein_coding"; transcript_name "Iqgap2-202"; transcript_source "ensembl"; transcript_biotype "protein_coding"; protein_id "ENSRNOP00000089989"; protein_version "1"; tag "Ensembl_canonical";
2	ENSEMBL114_rn	exon	28667314	28667454	3.43445309073844	-	.	gene_id "ENSRNOG00000025406"; transcript_id "ENSRNOG00000025406_tx_4"; exon_id "2_28667314_28667454_-"; exonnum "14"; txlen "4271";
2	ENSEMBL114_rn	exon	28667314	28667454	2.93439325936121	-	.	gene_id "ENSRNOG00000025406"; transcript_id "ENSRNOG00000025406_tx_6"; exon_id "2_28667314_28667454_-"; exonnum "25"; txlen "5705";
2	ENSEMBL114_rn	exon	28667314	28667454	0.576649491242935	-	.	gene_id "ENSRNOG00000025406"; transcript_id "ENSRNOG00000025406_tx_7"; exon_id "2_28667314_28667454_-"; exonnum "26"; txlen "5860";
2	ensembl	exon	28669830	28670054	0	-	.	gene_id "ENSRNOG00000025406"; gene_version "8"; transcript_id "ENSRNOT00000035017"; transcript_version "8"; exon_number "24"; gene_name "Iqgap2"; gene_source "ensembl"; gene_biotype "protein_coding"; transcript_name "Iqgap2-201"; transcript_source "ensembl"; transcript_biotype "protein_coding"; exon_id "ENSRNOE00000479427"; exon_version "1";
2	ensembl	CDS	28669830	28670054	0	-	1	gene_id "ENSRNOG00000025406"; gene_version "8"; transcript_id "ENSRNOT00000035017"; transcript_version "8"; exon_number "24"; gene_name "Iqgap2"; gene_source "ensembl"; gene_biotype "protein_coding"; transcript_name "Iqgap2-201"; transcript_source "ensembl"; transcript_biotype "protein_coding"; protein_id "ENSRNOP00000029373"; protein_version "7";
2	ensembl	exon	28669830	28670054	0	-	.	gene_id "ENSRNOG00000025406"; gene_version "8"; transcript_id "ENSRNOT00000107205"; transcript_version "2"; exon_number "24"; gene_name "Iqgap2"; gene_source "ensembl"; gene_biotype "protein_coding"; transcript_name "Iqgap2-202"; transcript_source "ensembl"; transcript_biotype "protein_coding"; exon_id "ENSRNOE00000479427"; exon_version "1"; tag "Ensembl_canonical";
2	ensembl	CDS	28669830	28670054	0	-	1	gene_id "ENSRNOG00000025406"; gene_version "8"; transcript_id "ENSRNOT00000107205"; transcript_version "2"; exon_number "24"; gene_name "Iqgap2"; gene_source "ensembl"; gene_biotype "protein_coding"; transcript_name "Iqgap2-202"; transcript_source "ensembl"; transcript_biotype "protein_coding"; protein_id "ENSRNOP00000089989"; protein_version "1"; tag "Ensembl_canonical";
2	ENSEMBL114_rn	exon	28669830	28670054	3.43445309073844	-	.	gene_id "ENSRNOG00000025406"; transcript_id "ENSRNOG00000025406_tx_4"; exon_id "2_28669830_28670054_-"; exonnum "13"; txlen "4271";
2	ENSEMBL114_rn	exon	28669830	28670054	2.93439325936121	-	.	gene_id "ENSRNOG00000025406"; transcript_id "ENSRNOG00000025406_tx_6"; exon_id "2_28669830_28670054_-"; exonnum "24"; txlen "5705";
2	ENSEMBL114_rn	exon	28669830	28670054	0.576649491242935	-	.	gene_id "ENSRNOG00000025406"; transcript_id "ENSRNOG00000025406_tx_7"; exon_id "2_28669830_28670054_-"; exonnum "25"; txlen "5860";
2	ensembl	exon	28672608	28672771	0	-	.	gene_id "ENSRNOG00000025406"; gene_version "8"; transcript_id "ENSRNOT00000035017"; transcript_version "8"; exon_number "23"; gene_name "Iqgap2"; gene_source "ensembl"; gene_biotype "protein_coding"; transcript_name "Iqgap2-201"; transcript_source "ensembl"; transcript_biotype "protein_coding"; exon_id "ENSRNOE00000364583"; exon_version "2";
2	ensembl	CDS	28672608	28672771	0	-	0	gene_id "ENSRNOG00000025406"; gene_version "8"; transcript_id "ENSRNOT00000035017"; transcript_version "8"; exon_number "23"; gene_name "Iqgap2"; gene_source "ensembl"; gene_biotype "protein_coding"; transcript_name "Iqgap2-201"; transcript_source "ensembl"; transcript_biotype "protein_coding"; protein_id "ENSRNOP00000029373"; protein_version "7";
2	ensembl	exon	28672608	28672771	0	-	.	gene_id "ENSRNOG00000025406"; gene_version "8"; transcript_id "ENSRNOT00000107205"; transcript_version "2"; exon_number "23"; gene_name "Iqgap2"; gene_source "ensembl"; gene_biotype "protein_coding"; transcript_name "Iqgap2-202"; transcript_source "ensembl"; transcript_biotype "protein_coding"; exon_id "ENSRNOE00000364583"; exon_version "2"; tag "Ensembl_canonical";
2	ensembl	CDS	28672608	28672771	0	-	0	gene_id "ENSRNOG00000025406"; gene_version "8"; transcript_id "ENSRNOT00000107205"; transcript_version "2"; exon_number "23"; gene_name "Iqgap2"; gene_source "ensembl"; gene_biotype "protein_coding"; transcript_name "Iqgap2-202"; transcript_source "ensembl"; transcript_biotype "protein_coding"; protein_id "ENSRNOP00000089989"; protein_version "1"; tag "Ensembl_canonical";
2	ENSEMBL114_rn	exon	28672608	28672771	3.43445309073844	-	.	gene_id "ENSRNOG00000025406"; transcript_id "ENSRNOG00000025406_tx_4"; exon_id "2_28672608_28672771_-"; exonnum "12"; txlen "4271";
2	ENSEMBL114_rn	exon	28672608	28672771	2.93439325936121	-	.	gene_id "ENSRNOG00000025406"; transcript_id "ENSRNOG00000025406_tx_6"; exon_id "2_28672608_28672771_-"; exonnum "23"; txlen "5705";
2	ENSEMBL114_rn	exon	28672608	28672771	0.576649491242935	-	.	gene_id "ENSRNOG00000025406"; transcript_id "ENSRNOG00000025406_tx_7"; exon_id "2_28672608_28672771_-"; exonnum "24"; txlen "5860";
2	ensembl	exon	28675487	28675636	0	-	.	gene_id "ENSRNOG00000025406"; gene_version "8"; transcript_id "ENSRNOT00000035017"; transcript_version "8"; exon_number "22"; gene_name "Iqgap2"; gene_source "ensembl"; gene_biotype "protein_coding"; transcript_name "Iqgap2-201"; transcript_source "ensembl"; transcript_biotype "protein_coding"; exon_id "ENSRNOE00000256659"; exon_version "1";
2	ensembl	CDS	28675487	28675636	0	-	0	gene_id "ENSRNOG00000025406"; gene_version "8"; transcript_id "ENSRNOT00000035017"; transcript_version "8"; exon_number "22"; gene_name "Iqgap2"; gene_source "ensembl"; gene_biotype "protein_coding"; transcript_name "Iqgap2-201"; transcript_source "ensembl"; transcript_biotype "protein_coding"; protein_id "ENSRNOP00000029373"; protein_version "7";
2	ensembl	exon	28675487	28675636	0	-	.	gene_id "ENSRNOG00000025406"; gene_version "8"; transcript_id "ENSRNOT00000107205"; transcript_version "2"; exon_number "22"; gene_name "Iqgap2"; gene_source "ensembl"; gene_biotype "protein_coding"; transcript_name "Iqgap2-202"; transcript_source "ensembl"; transcript_biotype "protein_coding"; exon_id "ENSRNOE00000256659"; exon_version "1"; tag "Ensembl_canonical";
2	ensembl	CDS	28675487	28675636	0	-	0	gene_id "ENSRNOG00000025406"; gene_version "8"; transcript_id "ENSRNOT00000107205"; transcript_version "2"; exon_number "22"; gene_name "Iqgap2"; gene_source "ensembl"; gene_biotype "protein_coding"; transcript_name "Iqgap2-202"; transcript_source "ensembl"; transcript_biotype "protein_coding"; protein_id "ENSRNOP00000089989"; protein_version "1"; tag "Ensembl_canonical";
2	ENSEMBL114_rn	exon	28675487	28675636	3.43445309073844	-	.	gene_id "ENSRNOG00000025406"; transcript_id "ENSRNOG00000025406_tx_4"; exon_id "2_28675487_28675636_-"; exonnum "11"; txlen "4271";
2	ENSEMBL114_rn	exon	28675487	28675636	2.93439325936121	-	.	gene_id "ENSRNOG00000025406"; transcript_id "ENSRNOG00000025406_tx_6"; exon_id "2_28675487_28675636_-"; exonnum "22"; txlen "5705";
2	ENSEMBL114_rn	exon	28675487	28675636	0.576649491242935	-	.	gene_id "ENSRNOG00000025406"; transcript_id "ENSRNOG00000025406_tx_7"; exon_id "2_28675487_28675636_-"; exonnum "23"; txlen "5860";
2	ensembl	exon	28679385	28679593	0	-	.	gene_id "ENSRNOG00000025406"; gene_version "8"; transcript_id "ENSRNOT00000035017"; transcript_version "8"; exon_number "21"; gene_name "Iqgap2"; gene_source "ensembl"; gene_biotype "protein_coding"; transcript_name "Iqgap2-201"; transcript_source "ensembl"; transcript_biotype "protein_coding"; exon_id "ENSRNOE00000256668"; exon_version "1";
2	ensembl	CDS	28679385	28679593	0	-	2	gene_id "ENSRNOG00000025406"; gene_version "8"; transcript_id "ENSRNOT00000035017"; transcript_version "8"; exon_number "21"; gene_name "Iqgap2"; gene_source "ensembl"; gene_biotype "protein_coding"; transcript_name "Iqgap2-201"; transcript_source "ensembl"; transcript_biotype "protein_coding"; protein_id "ENSRNOP00000029373"; protein_version "7";
2	ensembl	exon	28679385	28679593	0	-	.	gene_id "ENSRNOG00000025406"; gene_version "8"; transcript_id "ENSRNOT00000107205"; transcript_version "2"; exon_number "21"; gene_name "Iqgap2"; gene_source "ensembl"; gene_biotype "protein_coding"; transcript_name "Iqgap2-202"; transcript_source "ensembl"; transcript_biotype "protein_coding"; exon_id "ENSRNOE00000256668"; exon_version "1"; tag "Ensembl_canonical";
2	ensembl	CDS	28679385	28679593	0	-	2	gene_id "ENSRNOG00000025406"; gene_version "8"; transcript_id "ENSRNOT00000107205"; transcript_version "2"; exon_number "21"; gene_name "Iqgap2"; gene_source "ensembl"; gene_biotype "protein_coding"; transcript_name "Iqgap2-202"; transcript_source "ensembl"; transcript_biotype "protein_coding"; protein_id "ENSRNOP00000089989"; protein_version "1"; tag "Ensembl_canonical";
2	ENSEMBL114_rn	exon	28679385	28679593	3.43445309073844	-	.	gene_id "ENSRNOG00000025406"; transcript_id "ENSRNOG00000025406_tx_4"; exon_id "2_28679385_28679593_-"; exonnum "10"; txlen "4271";
2	ENSEMBL114_rn	exon	28679385	28679593	2.93439325936121	-	.	gene_id "ENSRNOG00000025406"; transcript_id "ENSRNOG00000025406_tx_6"; exon_id "2_28679385_28679593_-"; exonnum "21"; txlen "5705";
2	ENSEMBL114_rn	exon	28679385	28679593	0.576649491242935	-	.	gene_id "ENSRNOG00000025406"; transcript_id "ENSRNOG00000025406_tx_7"; exon_id "2_28679385_28679593_-"; exonnum "22"; txlen "5860";
2	ensembl	exon	28681125	28681194	0	-	.	gene_id "ENSRNOG00000025406"; gene_version "8"; transcript_id "ENSRNOT00000035017"; transcript_version "8"; exon_number "20"; gene_name "Iqgap2"; gene_source "ensembl"; gene_biotype "protein_coding"; transcript_name "Iqgap2-201"; transcript_source "ensembl"; transcript_biotype "protein_coding"; exon_id "ENSRNOE00000256676"; exon_version "1";
2	ensembl	CDS	28681125	28681194	0	-	0	gene_id "ENSRNOG00000025406"; gene_version "8"; transcript_id "ENSRNOT00000035017"; transcript_version "8"; exon_number "20"; gene_name "Iqgap2"; gene_source "ensembl"; gene_biotype "protein_coding"; transcript_name "Iqgap2-201"; transcript_source "ensembl"; transcript_biotype "protein_coding"; protein_id "ENSRNOP00000029373"; protein_version "7";
2	ensembl	exon	28681125	28681194	0	-	.	gene_id "ENSRNOG00000025406"; gene_version "8"; transcript_id "ENSRNOT00000107205"; transcript_version "2"; exon_number "20"; gene_name "Iqgap2"; gene_source "ensembl"; gene_biotype "protein_coding"; transcript_name "Iqgap2-202"; transcript_source "ensembl"; transcript_biotype "protein_coding"; exon_id "ENSRNOE00000256676"; exon_version "1"; tag "Ensembl_canonical";
2	ensembl	CDS	28681125	28681194	0	-	0	gene_id "ENSRNOG00000025406"; gene_version "8"; transcript_id "ENSRNOT00000107205"; transcript_version "2"; exon_number "20"; gene_name "Iqgap2"; gene_source "ensembl"; gene_biotype "protein_coding"; transcript_name "Iqgap2-202"; transcript_source "ensembl"; transcript_biotype "protein_coding"; protein_id "ENSRNOP00000089989"; protein_version "1"; tag "Ensembl_canonical";
2	ENSEMBL114_rn	exon	28681125	28681194	3.43445309073844	-	.	gene_id "ENSRNOG00000025406"; transcript_id "ENSRNOG00000025406_tx_4"; exon_id "2_28681125_28681194_-"; exonnum "9"; txlen "4271";
2	ENSEMBL114_rn	exon	28681125	28681194	2.93439325936121	-	.	gene_id "ENSRNOG00000025406"; transcript_id "ENSRNOG00000025406_tx_6"; exon_id "2_28681125_28681194_-"; exonnum "20"; txlen "5705";
2	ENSEMBL114_rn	exon	28681125	28681194	0.576649491242935	-	.	gene_id "ENSRNOG00000025406"; transcript_id "ENSRNOG00000025406_tx_7"; exon_id "2_28681125_28681194_-"; exonnum "21"; txlen "5860";
2	ensembl	exon	28681896	28681967	0	-	.	gene_id "ENSRNOG00000025406"; gene_version "8"; transcript_id "ENSRNOT00000035017"; transcript_version "8"; exon_number "19"; gene_name "Iqgap2"; gene_source "ensembl"; gene_biotype "protein_coding"; transcript_name "Iqgap2-201"; transcript_source "ensembl"; transcript_biotype "protein_coding"; exon_id "ENSRNOE00000256688"; exon_version "1";
2	ensembl	CDS	28681896	28681967	0	-	0	gene_id "ENSRNOG00000025406"; gene_version "8"; transcript_id "ENSRNOT00000035017"; transcript_version "8"; exon_number "19"; gene_name "Iqgap2"; gene_source "ensembl"; gene_biotype "protein_coding"; transcript_name "Iqgap2-201"; transcript_source "ensembl"; transcript_biotype "protein_coding"; protein_id "ENSRNOP00000029373"; protein_version "7";
2	ensembl	exon	28681896	28681967	0	-	.	gene_id "ENSRNOG00000025406"; gene_version "8"; transcript_id "ENSRNOT00000107205"; transcript_version "2"; exon_number "19"; gene_name "Iqgap2"; gene_source "ensembl"; gene_biotype "protein_coding"; transcript_name "Iqgap2-202"; transcript_source "ensembl"; transcript_biotype "protein_coding"; exon_id "ENSRNOE00000256688"; exon_version "1"; tag "Ensembl_canonical";
2	ensembl	CDS	28681896	28681967	0	-	0	gene_id "ENSRNOG00000025406"; gene_version "8"; transcript_id "ENSRNOT00000107205"; transcript_version "2"; exon_number "19"; gene_name "Iqgap2"; gene_source "ensembl"; gene_biotype "protein_coding"; transcript_name "Iqgap2-202"; transcript_source "ensembl"; transcript_biotype "protein_coding"; protein_id "ENSRNOP00000089989"; protein_version "1"; tag "Ensembl_canonical";
2	ENSEMBL114_rn	exon	28681896	28681967	3.43445309073844	-	.	gene_id "ENSRNOG00000025406"; transcript_id "ENSRNOG00000025406_tx_4"; exon_id "2_28681896_28681967_-"; exonnum "8"; txlen "4271";
2	ENSEMBL114_rn	exon	28681896	28681967	2.93439325936121	-	.	gene_id "ENSRNOG00000025406"; transcript_id "ENSRNOG00000025406_tx_6"; exon_id "2_28681896_28681967_-"; exonnum "19"; txlen "5705";
2	ENSEMBL114_rn	exon	28681896	28681967	0.576649491242935	-	.	gene_id "ENSRNOG00000025406"; transcript_id "ENSRNOG00000025406_tx_7"; exon_id "2_28681896_28681967_-"; exonnum "20"; txlen "5860";
2	ensembl	exon	28683335	28683418	0	-	.	gene_id "ENSRNOG00000025406"; gene_version "8"; transcript_id "ENSRNOT00000035017"; transcript_version "8"; exon_number "18"; gene_name "Iqgap2"; gene_source "ensembl"; gene_biotype "protein_coding"; transcript_name "Iqgap2-201"; transcript_source "ensembl"; transcript_biotype "protein_coding"; exon_id "ENSRNOE00000256713"; exon_version "2";
2	ensembl	CDS	28683335	28683418	0	-	0	gene_id "ENSRNOG00000025406"; gene_version "8"; transcript_id "ENSRNOT00000035017"; transcript_version "8"; exon_number "18"; gene_name "Iqgap2"; gene_source "ensembl"; gene_biotype "protein_coding"; transcript_name "Iqgap2-201"; transcript_source "ensembl"; transcript_biotype "protein_coding"; protein_id "ENSRNOP00000029373"; protein_version "7";
2	ensembl	exon	28683335	28683418	0	-	.	gene_id "ENSRNOG00000025406"; gene_version "8"; transcript_id "ENSRNOT00000107205"; transcript_version "2"; exon_number "18"; gene_name "Iqgap2"; gene_source "ensembl"; gene_biotype "protein_coding"; transcript_name "Iqgap2-202"; transcript_source "ensembl"; transcript_biotype "protein_coding"; exon_id "ENSRNOE00000256713"; exon_version "2"; tag "Ensembl_canonical";
2	ensembl	CDS	28683335	28683418	0	-	0	gene_id "ENSRNOG00000025406"; gene_version "8"; transcript_id "ENSRNOT00000107205"; transcript_version "2"; exon_number "18"; gene_name "Iqgap2"; gene_source "ensembl"; gene_biotype "protein_coding"; transcript_name "Iqgap2-202"; transcript_source "ensembl"; transcript_biotype "protein_coding"; protein_id "ENSRNOP00000089989"; protein_version "1"; tag "Ensembl_canonical";
2	ENSEMBL114_rn	exon	28683335	28683418	3.43445309073844	-	.	gene_id "ENSRNOG00000025406"; transcript_id "ENSRNOG00000025406_tx_4"; exon_id "2_28683335_28683418_-"; exonnum "7"; txlen "4271";
2	ENSEMBL114_rn	exon	28683335	28683418	2.93439325936121	-	.	gene_id "ENSRNOG00000025406"; transcript_id "ENSRNOG00000025406_tx_6"; exon_id "2_28683335_28683418_-"; exonnum "18"; txlen "5705";
2	ENSEMBL114_rn	exon	28683335	28683418	0.576649491242935	-	.	gene_id "ENSRNOG00000025406"; transcript_id "ENSRNOG00000025406_tx_7"; exon_id "2_28683335_28683418_-"; exonnum "19"; txlen "5860";
2	ensembl	exon	28691203	28691373	0	-	.	gene_id "ENSRNOG00000025406"; gene_version "8"; transcript_id "ENSRNOT00000035017"; transcript_version "8"; exon_number "17"; gene_name "Iqgap2"; gene_source "ensembl"; gene_biotype "protein_coding"; transcript_name "Iqgap2-201"; transcript_source "ensembl"; transcript_biotype "protein_coding"; exon_id "ENSRNOE00000354281"; exon_version "1";
2	ensembl	CDS	28691203	28691373	0	-	0	gene_id "ENSRNOG00000025406"; gene_version "8"; transcript_id "ENSRNOT00000035017"; transcript_version "8"; exon_number "17"; gene_name "Iqgap2"; gene_source "ensembl"; gene_biotype "protein_coding"; transcript_name "Iqgap2-201"; transcript_source "ensembl"; transcript_biotype "protein_coding"; protein_id "ENSRNOP00000029373"; protein_version "7";
2	ensembl	exon	28691203	28691373	0	-	.	gene_id "ENSRNOG00000025406"; gene_version "8"; transcript_id "ENSRNOT00000107205"; transcript_version "2"; exon_number "17"; gene_name "Iqgap2"; gene_source "ensembl"; gene_biotype "protein_coding"; transcript_name "Iqgap2-202"; transcript_source "ensembl"; transcript_biotype "protein_coding"; exon_id "ENSRNOE00000354281"; exon_version "1"; tag "Ensembl_canonical";
2	ensembl	CDS	28691203	28691373	0	-	0	gene_id "ENSRNOG00000025406"; gene_version "8"; transcript_id "ENSRNOT00000107205"; transcript_version "2"; exon_number "17"; gene_name "Iqgap2"; gene_source "ensembl"; gene_biotype "protein_coding"; transcript_name "Iqgap2-202"; transcript_source "ensembl"; transcript_biotype "protein_coding"; protein_id "ENSRNOP00000089989"; protein_version "1"; tag "Ensembl_canonical";
2	ENSEMBL114_rn	exon	28691203	28691373	3.43445309073844	-	.	gene_id "ENSRNOG00000025406"; transcript_id "ENSRNOG00000025406_tx_4"; exon_id "2_28691203_28691373_-"; exonnum "6"; txlen "4271";
2	ENSEMBL114_rn	exon	28691203	28691373	2.93439325936121	-	.	gene_id "ENSRNOG00000025406"; transcript_id "ENSRNOG00000025406_tx_6"; exon_id "2_28691203_28691373_-"; exonnum "17"; txlen "5705";
2	ENSEMBL114_rn	exon	28691203	28691373	0.576649491242935	-	.	gene_id "ENSRNOG00000025406"; transcript_id "ENSRNOG00000025406_tx_7"; exon_id "2_28691203_28691373_-"; exonnum "18"; txlen "5860";
2	ensembl	exon	28692021	28692163	0	-	.	gene_id "ENSRNOG00000025406"; gene_version "8"; transcript_id "ENSRNOT00000035017"; transcript_version "8"; exon_number "16"; gene_name "Iqgap2"; gene_source "ensembl"; gene_biotype "protein_coding"; transcript_name "Iqgap2-201"; transcript_source "ensembl"; transcript_biotype "protein_coding"; exon_id "ENSRNOE00000277996"; exon_version "1";
2	ensembl	CDS	28692021	28692163	0	-	2	gene_id "ENSRNOG00000025406"; gene_version "8"; transcript_id "ENSRNOT00000035017"; transcript_version "8"; exon_number "16"; gene_name "Iqgap2"; gene_source "ensembl"; gene_biotype "protein_coding"; transcript_name "Iqgap2-201"; transcript_source "ensembl"; transcript_biotype "protein_coding"; protein_id "ENSRNOP00000029373"; protein_version "7";
2	ensembl	exon	28692021	28692163	0	-	.	gene_id "ENSRNOG00000025406"; gene_version "8"; transcript_id "ENSRNOT00000107205"; transcript_version "2"; exon_number "16"; gene_name "Iqgap2"; gene_source "ensembl"; gene_biotype "protein_coding"; transcript_name "Iqgap2-202"; transcript_source "ensembl"; transcript_biotype "protein_coding"; exon_id "ENSRNOE00000277996"; exon_version "1"; tag "Ensembl_canonical";
2	ensembl	CDS	28692021	28692163	0	-	2	gene_id "ENSRNOG00000025406"; gene_version "8"; transcript_id "ENSRNOT00000107205"; transcript_version "2"; exon_number "16"; gene_name "Iqgap2"; gene_source "ensembl"; gene_biotype "protein_coding"; transcript_name "Iqgap2-202"; transcript_source "ensembl"; transcript_biotype "protein_coding"; protein_id "ENSRNOP00000089989"; protein_version "1"; tag "Ensembl_canonical";
2	ENSEMBL114_rn	exon	28692021	28692163	3.43445309073844	-	.	gene_id "ENSRNOG00000025406"; transcript_id "ENSRNOG00000025406_tx_4"; exon_id "2_28692021_28692163_-"; exonnum "5"; txlen "4271";
2	ENSEMBL114_rn	exon	28692021	28692163	2.93439325936121	-	.	gene_id "ENSRNOG00000025406"; transcript_id "ENSRNOG00000025406_tx_6"; exon_id "2_28692021_28692163_-"; exonnum "16"; txlen "5705";
2	ENSEMBL114_rn	exon	28692021	28692163	0.576649491242935	-	.	gene_id "ENSRNOG00000025406"; transcript_id "ENSRNOG00000025406_tx_7"; exon_id "2_28692021_28692163_-"; exonnum "17"; txlen "5860";
2	ensembl	exon	28694124	28694291	0	-	.	gene_id "ENSRNOG00000025406"; gene_version "8"; transcript_id "ENSRNOT00000035017"; transcript_version "8"; exon_number "15"; gene_name "Iqgap2"; gene_source "ensembl"; gene_biotype "protein_coding"; transcript_name "Iqgap2-201"; transcript_source "ensembl"; transcript_biotype "protein_coding"; exon_id "ENSRNOE00000294493"; exon_version "1";
2	ensembl	CDS	28694124	28694291	0	-	2	gene_id "ENSRNOG00000025406"; gene_version "8"; transcript_id "ENSRNOT00000035017"; transcript_version "8"; exon_number "15"; gene_name "Iqgap2"; gene_source "ensembl"; gene_biotype "protein_coding"; transcript_name "Iqgap2-201"; transcript_source "ensembl"; transcript_biotype "protein_coding"; protein_id "ENSRNOP00000029373"; protein_version "7";
2	ensembl	exon	28694124	28694291	0	-	.	gene_id "ENSRNOG00000025406"; gene_version "8"; transcript_id "ENSRNOT00000107205"; transcript_version "2"; exon_number "15"; gene_name "Iqgap2"; gene_source "ensembl"; gene_biotype "protein_coding"; transcript_name "Iqgap2-202"; transcript_source "ensembl"; transcript_biotype "protein_coding"; exon_id "ENSRNOE00000294493"; exon_version "1"; tag "Ensembl_canonical";
2	ensembl	CDS	28694124	28694291	0	-	2	gene_id "ENSRNOG00000025406"; gene_version "8"; transcript_id "ENSRNOT00000107205"; transcript_version "2"; exon_number "15"; gene_name "Iqgap2"; gene_source "ensembl"; gene_biotype "protein_coding"; transcript_name "Iqgap2-202"; transcript_source "ensembl"; transcript_biotype "protein_coding"; protein_id "ENSRNOP00000089989"; protein_version "1"; tag "Ensembl_canonical";
2	ENSEMBL114_rn	exon	28694124	28694291	3.43445309073844	-	.	gene_id "ENSRNOG00000025406"; transcript_id "ENSRNOG00000025406_tx_4"; exon_id "2_28694124_28694291_-"; exonnum "4"; txlen "4271";
2	ENSEMBL114_rn	exon	28694124	28694291	2.93439325936121	-	.	gene_id "ENSRNOG00000025406"; transcript_id "ENSRNOG00000025406_tx_6"; exon_id "2_28694124_28694291_-"; exonnum "15"; txlen "5705";
2	ENSEMBL114_rn	exon	28694124	28694291	0.576649491242935	-	.	gene_id "ENSRNOG00000025406"; transcript_id "ENSRNOG00000025406_tx_7"; exon_id "2_28694124_28694291_-"; exonnum "16"; txlen "5860";
2	sraer114_mid	exon	28696397	28696496	0.576649491242935	-	.	gene_id "ENSRNOG00000025406"; transcript_id "ENSRNOG00000025406_tx_7"; exon_id "2_28696397_28696496_-"; exonnum "15"; txlen "5860";
2	ensembl	exon	28698497	28698587	0	-	.	gene_id "ENSRNOG00000025406"; gene_version "8"; transcript_id "ENSRNOT00000035017"; transcript_version "8"; exon_number "14"; gene_name "Iqgap2"; gene_source "ensembl"; gene_biotype "protein_coding"; transcript_name "Iqgap2-201"; transcript_source "ensembl"; transcript_biotype "protein_coding"; exon_id "ENSRNOE00000288533"; exon_version "1";
2	ensembl	CDS	28698497	28698587	0	-	0	gene_id "ENSRNOG00000025406"; gene_version "8"; transcript_id "ENSRNOT00000035017"; transcript_version "8"; exon_number "14"; gene_name "Iqgap2"; gene_source "ensembl"; gene_biotype "protein_coding"; transcript_name "Iqgap2-201"; transcript_source "ensembl"; transcript_biotype "protein_coding"; protein_id "ENSRNOP00000029373"; protein_version "7";
2	ensembl	exon	28698497	28698587	0	-	.	gene_id "ENSRNOG00000025406"; gene_version "8"; transcript_id "ENSRNOT00000107205"; transcript_version "2"; exon_number "14"; gene_name "Iqgap2"; gene_source "ensembl"; gene_biotype "protein_coding"; transcript_name "Iqgap2-202"; transcript_source "ensembl"; transcript_biotype "protein_coding"; exon_id "ENSRNOE00000288533"; exon_version "1"; tag "Ensembl_canonical";
2	ensembl	CDS	28698497	28698587	0	-	0	gene_id "ENSRNOG00000025406"; gene_version "8"; transcript_id "ENSRNOT00000107205"; transcript_version "2"; exon_number "14"; gene_name "Iqgap2"; gene_source "ensembl"; gene_biotype "protein_coding"; transcript_name "Iqgap2-202"; transcript_source "ensembl"; transcript_biotype "protein_coding"; protein_id "ENSRNOP00000089989"; protein_version "1"; tag "Ensembl_canonical";
2	ENSEMBL114_rn	exon	28698497	28698587	3.43445309073844	-	.	gene_id "ENSRNOG00000025406"; transcript_id "ENSRNOG00000025406_tx_4"; exon_id "2_28698497_28698587_-"; exonnum "3"; txlen "4271";
2	ENSEMBL114_rn	exon	28698497	28698587	2.93439325936121	-	.	gene_id "ENSRNOG00000025406"; transcript_id "ENSRNOG00000025406_tx_6"; exon_id "2_28698497_28698587_-"; exonnum "14"; txlen "5705";
2	ENSEMBL114_rn	exon	28698497	28698587	0.576649491242935	-	.	gene_id "ENSRNOG00000025406"; transcript_id "ENSRNOG00000025406_tx_7"; exon_id "2_28698497_28698587_-"; exonnum "14"; txlen "5860";
2	ensembl	exon	28719235	28719398	0	-	.	gene_id "ENSRNOG00000025406"; gene_version "8"; transcript_id "ENSRNOT00000035017"; transcript_version "8"; exon_number "13"; gene_name "Iqgap2"; gene_source "ensembl"; gene_biotype "protein_coding"; transcript_name "Iqgap2-201"; transcript_source "ensembl"; transcript_biotype "protein_coding"; exon_id "ENSRNOE00000292659"; exon_version "1";
2	ensembl	CDS	28719235	28719398	0	-	2	gene_id "ENSRNOG00000025406"; gene_version "8"; transcript_id "ENSRNOT00000035017"; transcript_version "8"; exon_number "13"; gene_name "Iqgap2"; gene_source "ensembl"; gene_biotype "protein_coding"; transcript_name "Iqgap2-201"; transcript_source "ensembl"; transcript_biotype "protein_coding"; protein_id "ENSRNOP00000029373"; protein_version "7";
2	ensembl	exon	28719235	28719398	0	-	.	gene_id "ENSRNOG00000025406"; gene_version "8"; transcript_id "ENSRNOT00000107205"; transcript_version "2"; exon_number "13"; gene_name "Iqgap2"; gene_source "ensembl"; gene_biotype "protein_coding"; transcript_name "Iqgap2-202"; transcript_source "ensembl"; transcript_biotype "protein_coding"; exon_id "ENSRNOE00000292659"; exon_version "1"; tag "Ensembl_canonical";
2	ensembl	CDS	28719235	28719398	0	-	2	gene_id "ENSRNOG00000025406"; gene_version "8"; transcript_id "ENSRNOT00000107205"; transcript_version "2"; exon_number "13"; gene_name "Iqgap2"; gene_source "ensembl"; gene_biotype "protein_coding"; transcript_name "Iqgap2-202"; transcript_source "ensembl"; transcript_biotype "protein_coding"; protein_id "ENSRNOP00000089989"; protein_version "1"; tag "Ensembl_canonical";
2	ENSEMBL114_rn	exon	28719235	28719398	3.43445309073844	-	.	gene_id "ENSRNOG00000025406"; transcript_id "ENSRNOG00000025406_tx_4"; exon_id "2_28719235_28719398_-"; exonnum "2"; txlen "4271";
2	ENSEMBL114_rn	exon	28719235	28719398	2.93439325936121	-	.	gene_id "ENSRNOG00000025406"; transcript_id "ENSRNOG00000025406_tx_6"; exon_id "2_28719235_28719398_-"; exonnum "13"; txlen "5705";
2	ENSEMBL114_rn	exon	28719235	28719398	0.576649491242935	-	.	gene_id "ENSRNOG00000025406"; transcript_id "ENSRNOG00000025406_tx_7"; exon_id "2_28719235_28719398_-"; exonnum "13"; txlen "5860";
2	sraer114_ss	exon	28723643	28723717	3.43445309073844	-	.	gene_id "ENSRNOG00000025406"; transcript_id "ENSRNOG00000025406_tx_4"; exon_id "2_28723643_28723717_-"; exonnum "1"; txlen "4271";
2	ensembl	exon	28727759	28727883	0	-	.	gene_id "ENSRNOG00000025406"; gene_version "8"; transcript_id "ENSRNOT00000035017"; transcript_version "8"; exon_number "12"; gene_name "Iqgap2"; gene_source "ensembl"; gene_biotype "protein_coding"; transcript_name "Iqgap2-201"; transcript_source "ensembl"; transcript_biotype "protein_coding"; exon_id "ENSRNOE00000308747"; exon_version "1";
2	ensembl	CDS	28727759	28727883	0	-	1	gene_id "ENSRNOG00000025406"; gene_version "8"; transcript_id "ENSRNOT00000035017"; transcript_version "8"; exon_number "12"; gene_name "Iqgap2"; gene_source "ensembl"; gene_biotype "protein_coding"; transcript_name "Iqgap2-201"; transcript_source "ensembl"; transcript_biotype "protein_coding"; protein_id "ENSRNOP00000029373"; protein_version "7";
2	ensembl	exon	28727759	28727883	0	-	.	gene_id "ENSRNOG00000025406"; gene_version "8"; transcript_id "ENSRNOT00000107205"; transcript_version "2"; exon_number "12"; gene_name "Iqgap2"; gene_source "ensembl"; gene_biotype "protein_coding"; transcript_name "Iqgap2-202"; transcript_source "ensembl"; transcript_biotype "protein_coding"; exon_id "ENSRNOE00000308747"; exon_version "1"; tag "Ensembl_canonical";
2	ensembl	CDS	28727759	28727883	0	-	1	gene_id "ENSRNOG00000025406"; gene_version "8"; transcript_id "ENSRNOT00000107205"; transcript_version "2"; exon_number "12"; gene_name "Iqgap2"; gene_source "ensembl"; gene_biotype "protein_coding"; transcript_name "Iqgap2-202"; transcript_source "ensembl"; transcript_biotype "protein_coding"; protein_id "ENSRNOP00000089989"; protein_version "1"; tag "Ensembl_canonical";
2	ENSEMBL114_rn	exon	28727759	28727883	2.93439325936121	-	.	gene_id "ENSRNOG00000025406"; transcript_id "ENSRNOG00000025406_tx_6"; exon_id "2_28727759_28727883_-"; exonnum "12"; txlen "5705";
2	ENSEMBL114_rn	exon	28727759	28727883	0.576649491242935	-	.	gene_id "ENSRNOG00000025406"; transcript_id "ENSRNOG00000025406_tx_7"; exon_id "2_28727759_28727883_-"; exonnum "12"; txlen "5860";
2	ensembl	exon	28731778	28731938	0	-	.	gene_id "ENSRNOG00000025406"; gene_version "8"; transcript_id "ENSRNOT00000035017"; transcript_version "8"; exon_number "11"; gene_name "Iqgap2"; gene_source "ensembl"; gene_biotype "protein_coding"; transcript_name "Iqgap2-201"; transcript_source "ensembl"; transcript_biotype "protein_coding"; exon_id "ENSRNOE00000314775"; exon_version "1";
2	ensembl	CDS	28731778	28731938	0	-	0	gene_id "ENSRNOG00000025406"; gene_version "8"; transcript_id "ENSRNOT00000035017"; transcript_version "8"; exon_number "11"; gene_name "Iqgap2"; gene_source "ensembl"; gene_biotype "protein_coding"; transcript_name "Iqgap2-201"; transcript_source "ensembl"; transcript_biotype "protein_coding"; protein_id "ENSRNOP00000029373"; protein_version "7";
2	ensembl	exon	28731778	28731938	0	-	.	gene_id "ENSRNOG00000025406"; gene_version "8"; transcript_id "ENSRNOT00000107205"; transcript_version "2"; exon_number "11"; gene_name "Iqgap2"; gene_source "ensembl"; gene_biotype "protein_coding"; transcript_name "Iqgap2-202"; transcript_source "ensembl"; transcript_biotype "protein_coding"; exon_id "ENSRNOE00000314775"; exon_version "1"; tag "Ensembl_canonical";
2	ensembl	CDS	28731778	28731938	0	-	0	gene_id "ENSRNOG00000025406"; gene_version "8"; transcript_id "ENSRNOT00000107205"; transcript_version "2"; exon_number "11"; gene_name "Iqgap2"; gene_source "ensembl"; gene_biotype "protein_coding"; transcript_name "Iqgap2-202"; transcript_source "ensembl"; transcript_biotype "protein_coding"; protein_id "ENSRNOP00000089989"; protein_version "1"; tag "Ensembl_canonical";
2	ENSEMBL114_rn	exon	28731778	28731938	2.93439325936121	-	.	gene_id "ENSRNOG00000025406"; transcript_id "ENSRNOG00000025406_tx_6"; exon_id "2_28731778_28731938_-"; exonnum "11"; txlen "5705";
2	ENSEMBL114_rn	exon	28731778	28731938	0.576649491242935	-	.	gene_id "ENSRNOG00000025406"; transcript_id "ENSRNOG00000025406_tx_7"; exon_id "2_28731778_28731938_-"; exonnum "11"; txlen "5860";
2	ensembl	exon	28736044	28736207	0	-	.	gene_id "ENSRNOG00000025406"; gene_version "8"; transcript_id "ENSRNOT00000035017"; transcript_version "8"; exon_number "10"; gene_name "Iqgap2"; gene_source "ensembl"; gene_biotype "protein_coding"; transcript_name "Iqgap2-201"; transcript_source "ensembl"; transcript_biotype "protein_coding"; exon_id "ENSRNOE00000329968"; exon_version "1";
2	ensembl	CDS	28736044	28736207	0	-	2	gene_id "ENSRNOG00000025406"; gene_version "8"; transcript_id "ENSRNOT00000035017"; transcript_version "8"; exon_number "10"; gene_name "Iqgap2"; gene_source "ensembl"; gene_biotype "protein_coding"; transcript_name "Iqgap2-201"; transcript_source "ensembl"; transcript_biotype "protein_coding"; protein_id "ENSRNOP00000029373"; protein_version "7";
2	ensembl	exon	28736044	28736207	0	-	.	gene_id "ENSRNOG00000025406"; gene_version "8"; transcript_id "ENSRNOT00000107205"; transcript_version "2"; exon_number "10"; gene_name "Iqgap2"; gene_source "ensembl"; gene_biotype "protein_coding"; transcript_name "Iqgap2-202"; transcript_source "ensembl"; transcript_biotype "protein_coding"; exon_id "ENSRNOE00000329968"; exon_version "1"; tag "Ensembl_canonical";
2	ensembl	CDS	28736044	28736207	0	-	2	gene_id "ENSRNOG00000025406"; gene_version "8"; transcript_id "ENSRNOT00000107205"; transcript_version "2"; exon_number "10"; gene_name "Iqgap2"; gene_source "ensembl"; gene_biotype "protein_coding"; transcript_name "Iqgap2-202"; transcript_source "ensembl"; transcript_biotype "protein_coding"; protein_id "ENSRNOP00000089989"; protein_version "1"; tag "Ensembl_canonical";
2	ENSEMBL114_rn	exon	28736044	28736207	2.93439325936121	-	.	gene_id "ENSRNOG00000025406"; transcript_id "ENSRNOG00000025406_tx_6"; exon_id "2_28736044_28736207_-"; exonnum "10"; txlen "5705";
2	ENSEMBL114_rn	exon	28736044	28736207	0.576649491242935	-	.	gene_id "ENSRNOG00000025406"; transcript_id "ENSRNOG00000025406_tx_7"; exon_id "2_28736044_28736207_-"; exonnum "10"; txlen "5860";
2	ensembl	exon	28741702	28741789	0	-	.	gene_id "ENSRNOG00000025406"; gene_version "8"; transcript_id "ENSRNOT00000035017"; transcript_version "8"; exon_number "9"; gene_name "Iqgap2"; gene_source "ensembl"; gene_biotype "protein_coding"; transcript_name "Iqgap2-201"; transcript_source "ensembl"; transcript_biotype "protein_coding"; exon_id "ENSRNOE00000343064"; exon_version "1";
2	ensembl	CDS	28741702	28741789	0	-	0	gene_id "ENSRNOG00000025406"; gene_version "8"; transcript_id "ENSRNOT00000035017"; transcript_version "8"; exon_number "9"; gene_name "Iqgap2"; gene_source "ensembl"; gene_biotype "protein_coding"; transcript_name "Iqgap2-201"; transcript_source "ensembl"; transcript_biotype "protein_coding"; protein_id "ENSRNOP00000029373"; protein_version "7";
2	ensembl	exon	28741702	28741789	0	-	.	gene_id "ENSRNOG00000025406"; gene_version "8"; transcript_id "ENSRNOT00000107205"; transcript_version "2"; exon_number "9"; gene_name "Iqgap2"; gene_source "ensembl"; gene_biotype "protein_coding"; transcript_name "Iqgap2-202"; transcript_source "ensembl"; transcript_biotype "protein_coding"; exon_id "ENSRNOE00000343064"; exon_version "1"; tag "Ensembl_canonical";
2	ensembl	CDS	28741702	28741789	0	-	0	gene_id "ENSRNOG00000025406"; gene_version "8"; transcript_id "ENSRNOT00000107205"; transcript_version "2"; exon_number "9"; gene_name "Iqgap2"; gene_source "ensembl"; gene_biotype "protein_coding"; transcript_name "Iqgap2-202"; transcript_source "ensembl"; transcript_biotype "protein_coding"; protein_id "ENSRNOP00000089989"; protein_version "1"; tag "Ensembl_canonical";
2	ENSEMBL114_rn	exon	28741702	28741789	2.93439325936121	-	.	gene_id "ENSRNOG00000025406"; transcript_id "ENSRNOG00000025406_tx_6"; exon_id "2_28741702_28741789_-"; exonnum "9"; txlen "5705";
2	ENSEMBL114_rn	exon	28741702	28741789	0.576649491242935	-	.	gene_id "ENSRNOG00000025406"; transcript_id "ENSRNOG00000025406_tx_7"; exon_id "2_28741702_28741789_-"; exonnum "9"; txlen "5860";
2	ensembl	exon	28744011	28744189	0	-	.	gene_id "ENSRNOG00000025406"; gene_version "8"; transcript_id "ENSRNOT00000035017"; transcript_version "8"; exon_number "8"; gene_name "Iqgap2"; gene_source "ensembl"; gene_biotype "protein_coding"; transcript_name "Iqgap2-201"; transcript_source "ensembl"; transcript_biotype "protein_coding"; exon_id "ENSRNOE00000256617"; exon_version "2";
2	ensembl	CDS	28744011	28744189	0	-	2	gene_id "ENSRNOG00000025406"; gene_version "8"; transcript_id "ENSRNOT00000035017"; transcript_version "8"; exon_number "8"; gene_name "Iqgap2"; gene_source "ensembl"; gene_biotype "protein_coding"; transcript_name "Iqgap2-201"; transcript_source "ensembl"; transcript_biotype "protein_coding"; protein_id "ENSRNOP00000029373"; protein_version "7";
2	ensembl	exon	28744011	28744189	0	-	.	gene_id "ENSRNOG00000025406"; gene_version "8"; transcript_id "ENSRNOT00000107205"; transcript_version "2"; exon_number "8"; gene_name "Iqgap2"; gene_source "ensembl"; gene_biotype "protein_coding"; transcript_name "Iqgap2-202"; transcript_source "ensembl"; transcript_biotype "protein_coding"; exon_id "ENSRNOE00000256617"; exon_version "2"; tag "Ensembl_canonical";
2	ensembl	CDS	28744011	28744189	0	-	2	gene_id "ENSRNOG00000025406"; gene_version "8"; transcript_id "ENSRNOT00000107205"; transcript_version "2"; exon_number "8"; gene_name "Iqgap2"; gene_source "ensembl"; gene_biotype "protein_coding"; transcript_name "Iqgap2-202"; transcript_source "ensembl"; transcript_biotype "protein_coding"; protein_id "ENSRNOP00000089989"; protein_version "1"; tag "Ensembl_canonical";
2	ENSEMBL114_rn	exon	28744011	28744189	2.93439325936121	-	.	gene_id "ENSRNOG00000025406"; transcript_id "ENSRNOG00000025406_tx_6"; exon_id "2_28744011_28744189_-"; exonnum "8"; txlen "5705";
2	ENSEMBL114_rn	exon	28744011	28744189	0.576649491242935	-	.	gene_id "ENSRNOG00000025406"; transcript_id "ENSRNOG00000025406_tx_7"; exon_id "2_28744011_28744189_-"; exonnum "8"; txlen "5860";
2	ensembl	exon	28745787	28745900	0	-	.	gene_id "ENSRNOG00000025406"; gene_version "8"; transcript_id "ENSRNOT00000035017"; transcript_version "8"; exon_number "7"; gene_name "Iqgap2"; gene_source "ensembl"; gene_biotype "protein_coding"; transcript_name "Iqgap2-201"; transcript_source "ensembl"; transcript_biotype "protein_coding"; exon_id "ENSRNOE00000256589"; exon_version "1";
2	ensembl	CDS	28745787	28745900	0	-	2	gene_id "ENSRNOG00000025406"; gene_version "8"; transcript_id "ENSRNOT00000035017"; transcript_version "8"; exon_number "7"; gene_name "Iqgap2"; gene_source "ensembl"; gene_biotype "protein_coding"; transcript_name "Iqgap2-201"; transcript_source "ensembl"; transcript_biotype "protein_coding"; protein_id "ENSRNOP00000029373"; protein_version "7";
2	ensembl	exon	28745787	28745900	0	-	.	gene_id "ENSRNOG00000025406"; gene_version "8"; transcript_id "ENSRNOT00000107205"; transcript_version "2"; exon_number "7"; gene_name "Iqgap2"; gene_source "ensembl"; gene_biotype "protein_coding"; transcript_name "Iqgap2-202"; transcript_source "ensembl"; transcript_biotype "protein_coding"; exon_id "ENSRNOE00000256589"; exon_version "1"; tag "Ensembl_canonical";
2	ensembl	CDS	28745787	28745900	0	-	2	gene_id "ENSRNOG00000025406"; gene_version "8"; transcript_id "ENSRNOT00000107205"; transcript_version "2"; exon_number "7"; gene_name "Iqgap2"; gene_source "ensembl"; gene_biotype "protein_coding"; transcript_name "Iqgap2-202"; transcript_source "ensembl"; transcript_biotype "protein_coding"; protein_id "ENSRNOP00000089989"; protein_version "1"; tag "Ensembl_canonical";
2	ENSEMBL114_rn	exon	28745787	28745900	2.93439325936121	-	.	gene_id "ENSRNOG00000025406"; transcript_id "ENSRNOG00000025406_tx_6"; exon_id "2_28745787_28745900_-"; exonnum "7"; txlen "5705";
2	ENSEMBL114_rn	exon	28745787	28745900	0.576649491242935	-	.	gene_id "ENSRNOG00000025406"; transcript_id "ENSRNOG00000025406_tx_7"; exon_id "2_28745787_28745900_-"; exonnum "7"; txlen "5860";
2	ensembl	exon	28746599	28746666	0	-	.	gene_id "ENSRNOG00000025406"; gene_version "8"; transcript_id "ENSRNOT00000035017"; transcript_version "8"; exon_number "6"; gene_name "Iqgap2"; gene_source "ensembl"; gene_biotype "protein_coding"; transcript_name "Iqgap2-201"; transcript_source "ensembl"; transcript_biotype "protein_coding"; exon_id "ENSRNOE00000256594"; exon_version "1";
2	ensembl	CDS	28746599	28746666	0	-	1	gene_id "ENSRNOG00000025406"; gene_version "8"; transcript_id "ENSRNOT00000035017"; transcript_version "8"; exon_number "6"; gene_name "Iqgap2"; gene_source "ensembl"; gene_biotype "protein_coding"; transcript_name "Iqgap2-201"; transcript_source "ensembl"; transcript_biotype "protein_coding"; protein_id "ENSRNOP00000029373"; protein_version "7";
2	ensembl	exon	28746599	28746666	0	-	.	gene_id "ENSRNOG00000025406"; gene_version "8"; transcript_id "ENSRNOT00000107205"; transcript_version "2"; exon_number "6"; gene_name "Iqgap2"; gene_source "ensembl"; gene_biotype "protein_coding"; transcript_name "Iqgap2-202"; transcript_source "ensembl"; transcript_biotype "protein_coding"; exon_id "ENSRNOE00000256594"; exon_version "1"; tag "Ensembl_canonical";
2	ensembl	CDS	28746599	28746666	0	-	1	gene_id "ENSRNOG00000025406"; gene_version "8"; transcript_id "ENSRNOT00000107205"; transcript_version "2"; exon_number "6"; gene_name "Iqgap2"; gene_source "ensembl"; gene_biotype "protein_coding"; transcript_name "Iqgap2-202"; transcript_source "ensembl"; transcript_biotype "protein_coding"; protein_id "ENSRNOP00000089989"; protein_version "1"; tag "Ensembl_canonical";
2	ENSEMBL114_rn	exon	28746599	28746666	2.93439325936121	-	.	gene_id "ENSRNOG00000025406"; transcript_id "ENSRNOG00000025406_tx_6"; exon_id "2_28746599_28746666_-"; exonnum "6"; txlen "5705";
2	ENSEMBL114_rn	exon	28746599	28746666	0.576649491242935	-	.	gene_id "ENSRNOG00000025406"; transcript_id "ENSRNOG00000025406_tx_7"; exon_id "2_28746599_28746666_-"; exonnum "6"; txlen "5860";
2	ensembl	exon	28761089	28761165	0	-	.	gene_id "ENSRNOG00000025406"; gene_version "8"; transcript_id "ENSRNOT00000035017"; transcript_version "8"; exon_number "5"; gene_name "Iqgap2"; gene_source "ensembl"; gene_biotype "protein_coding"; transcript_name "Iqgap2-201"; transcript_source "ensembl"; transcript_biotype "protein_coding"; exon_id "ENSRNOE00000286898"; exon_version "1";
2	ensembl	CDS	28761089	28761165	0	-	0	gene_id "ENSRNOG00000025406"; gene_version "8"; transcript_id "ENSRNOT00000035017"; transcript_version "8"; exon_number "5"; gene_name "Iqgap2"; gene_source "ensembl"; gene_biotype "protein_coding"; transcript_name "Iqgap2-201"; transcript_source "ensembl"; transcript_biotype "protein_coding"; protein_id "ENSRNOP00000029373"; protein_version "7";
2	ensembl	exon	28761089	28761165	0	-	.	gene_id "ENSRNOG00000025406"; gene_version "8"; transcript_id "ENSRNOT00000107205"; transcript_version "2"; exon_number "5"; gene_name "Iqgap2"; gene_source "ensembl"; gene_biotype "protein_coding"; transcript_name "Iqgap2-202"; transcript_source "ensembl"; transcript_biotype "protein_coding"; exon_id "ENSRNOE00000286898"; exon_version "1"; tag "Ensembl_canonical";
2	ensembl	CDS	28761089	28761165	0	-	0	gene_id "ENSRNOG00000025406"; gene_version "8"; transcript_id "ENSRNOT00000107205"; transcript_version "2"; exon_number "5"; gene_name "Iqgap2"; gene_source "ensembl"; gene_biotype "protein_coding"; transcript_name "Iqgap2-202"; transcript_source "ensembl"; transcript_biotype "protein_coding"; protein_id "ENSRNOP00000089989"; protein_version "1"; tag "Ensembl_canonical";
2	ENSEMBL114_rn	exon	28761089	28761165	2.93439325936121	-	.	gene_id "ENSRNOG00000025406"; transcript_id "ENSRNOG00000025406_tx_6"; exon_id "2_28761089_28761165_-"; exonnum "5"; txlen "5705";
2	ENSEMBL114_rn	exon	28761089	28761165	0.576649491242935	-	.	gene_id "ENSRNOG00000025406"; transcript_id "ENSRNOG00000025406_tx_7"; exon_id "2_28761089_28761165_-"; exonnum "5"; txlen "5860";
2	ensembl	exon	28765094	28765171	0	-	.	gene_id "ENSRNOG00000025406"; gene_version "8"; transcript_id "ENSRNOT00000035017"; transcript_version "8"; exon_number "4"; gene_name "Iqgap2"; gene_source "ensembl"; gene_biotype "protein_coding"; transcript_name "Iqgap2-201"; transcript_source "ensembl"; transcript_biotype "protein_coding"; exon_id "ENSRNOE00000256609"; exon_version "1";
2	ensembl	CDS	28765094	28765171	0	-	0	gene_id "ENSRNOG00000025406"; gene_version "8"; transcript_id "ENSRNOT00000035017"; transcript_version "8"; exon_number "4"; gene_name "Iqgap2"; gene_source "ensembl"; gene_biotype "protein_coding"; transcript_name "Iqgap2-201"; transcript_source "ensembl"; transcript_biotype "protein_coding"; protein_id "ENSRNOP00000029373"; protein_version "7";
2	ensembl	exon	28765094	28765171	0	-	.	gene_id "ENSRNOG00000025406"; gene_version "8"; transcript_id "ENSRNOT00000107205"; transcript_version "2"; exon_number "4"; gene_name "Iqgap2"; gene_source "ensembl"; gene_biotype "protein_coding"; transcript_name "Iqgap2-202"; transcript_source "ensembl"; transcript_biotype "protein_coding"; exon_id "ENSRNOE00000256609"; exon_version "1"; tag "Ensembl_canonical";
2	ensembl	CDS	28765094	28765171	0	-	0	gene_id "ENSRNOG00000025406"; gene_version "8"; transcript_id "ENSRNOT00000107205"; transcript_version "2"; exon_number "4"; gene_name "Iqgap2"; gene_source "ensembl"; gene_biotype "protein_coding"; transcript_name "Iqgap2-202"; transcript_source "ensembl"; transcript_biotype "protein_coding"; protein_id "ENSRNOP00000089989"; protein_version "1"; tag "Ensembl_canonical";
2	ENSEMBL114_rn	exon	28765094	28765171	2.93439325936121	-	.	gene_id "ENSRNOG00000025406"; transcript_id "ENSRNOG00000025406_tx_6"; exon_id "2_28765094_28765171_-"; exonnum "4"; txlen "5705";
2	ENSEMBL114_rn	exon	28765094	28765171	0.576649491242935	-	.	gene_id "ENSRNOG00000025406"; transcript_id "ENSRNOG00000025406_tx_7"; exon_id "2_28765094_28765171_-"; exonnum "4"; txlen "5860";
2	ensembl	exon	28775044	28775200	0	-	.	gene_id "ENSRNOG00000025406"; gene_version "8"; transcript_id "ENSRNOT00000035017"; transcript_version "8"; exon_number "3"; gene_name "Iqgap2"; gene_source "ensembl"; gene_biotype "protein_coding"; transcript_name "Iqgap2-201"; transcript_source "ensembl"; transcript_biotype "protein_coding"; exon_id "ENSRNOE00000292888"; exon_version "3";
2	ensembl	CDS	28775044	28775200	0	-	1	gene_id "ENSRNOG00000025406"; gene_version "8"; transcript_id "ENSRNOT00000035017"; transcript_version "8"; exon_number "3"; gene_name "Iqgap2"; gene_source "ensembl"; gene_biotype "protein_coding"; transcript_name "Iqgap2-201"; transcript_source "ensembl"; transcript_biotype "protein_coding"; protein_id "ENSRNOP00000029373"; protein_version "7";
2	ensembl	exon	28775044	28775200	0	-	.	gene_id "ENSRNOG00000025406"; gene_version "8"; transcript_id "ENSRNOT00000107205"; transcript_version "2"; exon_number "3"; gene_name "Iqgap2"; gene_source "ensembl"; gene_biotype "protein_coding"; transcript_name "Iqgap2-202"; transcript_source "ensembl"; transcript_biotype "protein_coding"; exon_id "ENSRNOE00000292888"; exon_version "3"; tag "Ensembl_canonical";
2	ensembl	CDS	28775044	28775200	0	-	1	gene_id "ENSRNOG00000025406"; gene_version "8"; transcript_id "ENSRNOT00000107205"; transcript_version "2"; exon_number "3"; gene_name "Iqgap2"; gene_source "ensembl"; gene_biotype "protein_coding"; transcript_name "Iqgap2-202"; transcript_source "ensembl"; transcript_biotype "protein_coding"; protein_id "ENSRNOP00000089989"; protein_version "1"; tag "Ensembl_canonical";
2	ENSEMBL114_rn	exon	28775044	28775200	2.93439325936121	-	.	gene_id "ENSRNOG00000025406"; transcript_id "ENSRNOG00000025406_tx_6"; exon_id "2_28775044_28775200_-"; exonnum "3"; txlen "5705";
2	ENSEMBL114_rn	exon	28775044	28775200	0.576649491242935	-	.	gene_id "ENSRNOG00000025406"; transcript_id "ENSRNOG00000025406_tx_7"; exon_id "2_28775044_28775200_-"; exonnum "3"; txlen "5860";
2	sraer114_es	exon	28833365	28833835	2.9861616425823	-	.	gene_id "ENSRNOG00000025406"; transcript_id "ENSRNOG00000025406_tx_5"; exon_id "2_28833365_28833835_-"; exonnum "3"; txlen "824";
2	ensembl	exon	28852017	28852116	0	-	.	gene_id "ENSRNOG00000025406"; gene_version "8"; transcript_id "ENSRNOT00000035017"; transcript_version "8"; exon_number "2"; gene_name "Iqgap2"; gene_source "ensembl"; gene_biotype "protein_coding"; transcript_name "Iqgap2-201"; transcript_source "ensembl"; transcript_biotype "protein_coding"; exon_id "ENSRNOE00000506299"; exon_version "1";
2	ensembl	CDS	28852017	28852116	0	-	2	gene_id "ENSRNOG00000025406"; gene_version "8"; transcript_id "ENSRNOT00000035017"; transcript_version "8"; exon_number "2"; gene_name "Iqgap2"; gene_source "ensembl"; gene_biotype "protein_coding"; transcript_name "Iqgap2-201"; transcript_source "ensembl"; transcript_biotype "protein_coding"; protein_id "ENSRNOP00000029373"; protein_version "7";
2	ensembl	exon	28852017	28852116	0	-	.	gene_id "ENSRNOG00000025406"; gene_version "8"; transcript_id "ENSRNOT00000107205"; transcript_version "2"; exon_number "2"; gene_name "Iqgap2"; gene_source "ensembl"; gene_biotype "protein_coding"; transcript_name "Iqgap2-202"; transcript_source "ensembl"; transcript_biotype "protein_coding"; exon_id "ENSRNOE00000506299"; exon_version "1"; tag "Ensembl_canonical";
2	ensembl	CDS	28852017	28852116	0	-	2	gene_id "ENSRNOG00000025406"; gene_version "8"; transcript_id "ENSRNOT00000107205"; transcript_version "2"; exon_number "2"; gene_name "Iqgap2"; gene_source "ensembl"; gene_biotype "protein_coding"; transcript_name "Iqgap2-202"; transcript_source "ensembl"; transcript_biotype "protein_coding"; protein_id "ENSRNOP00000089989"; protein_version "1"; tag "Ensembl_canonical";
2	ENSEMBL114_rn	exon	28852017	28852116	2.9861616425823	-	.	gene_id "ENSRNOG00000025406"; transcript_id "ENSRNOG00000025406_tx_5"; exon_id "2_28852017_28852116_-"; exonnum "2"; txlen "824";
2	ENSEMBL114_rn	exon	28852017	28852116	2.93439325936121	-	.	gene_id "ENSRNOG00000025406"; transcript_id "ENSRNOG00000025406_tx_6"; exon_id "2_28852017_28852116_-"; exonnum "2"; txlen "5705";
2	ENSEMBL114_rn	exon	28852017	28852116	0.576649491242935	-	.	gene_id "ENSRNOG00000025406"; transcript_id "ENSRNOG00000025406_tx_7"; exon_id "2_28852017_28852116_-"; exonnum "2"; txlen "5860";
2	ensembl	exon	28853006	28853144	0	-	.	gene_id "ENSRNOG00000025406"; gene_version "8"; transcript_id "ENSRNOT00000035017"; transcript_version "8"; exon_number "1"; gene_name "Iqgap2"; gene_source "ensembl"; gene_biotype "protein_coding"; transcript_name "Iqgap2-201"; transcript_source "ensembl"; transcript_biotype "protein_coding"; exon_id "ENSRNOE00000585077"; exon_version "1";
2	ensembl	CDS	28853006	28853144	0	-	0	gene_id "ENSRNOG00000025406"; gene_version "8"; transcript_id "ENSRNOT00000035017"; transcript_version "8"; exon_number "1"; gene_name "Iqgap2"; gene_source "ensembl"; gene_biotype "protein_coding"; transcript_name "Iqgap2-201"; transcript_source "ensembl"; transcript_biotype "protein_coding"; protein_id "ENSRNOP00000029373"; protein_version "7";
2	ensembl	start_codon	28853142	28853144	0	-	0	gene_id "ENSRNOG00000025406"; gene_version "8"; transcript_id "ENSRNOT00000035017"; transcript_version "8"; exon_number "1"; gene_name "Iqgap2"; gene_source "ensembl"; gene_biotype "protein_coding"; transcript_name "Iqgap2-201"; transcript_source "ensembl"; transcript_biotype "protein_coding";
2	sraer114_ss	exon	28903725	28903922	2.93439325936121	-	.	gene_id "ENSRNOG00000025406"; transcript_id "ENSRNOG00000025406_tx_6"; exon_id "2_28903725_28903922_-"; exonnum "1"; txlen "5705";
2	ensembl	CDS	28904397	28904442	0	-	0	gene_id "ENSRNOG00000025406"; gene_version "8"; transcript_id "ENSRNOT00000107205"; transcript_version "2"; exon_number "1"; gene_name "Iqgap2"; gene_source "ensembl"; gene_biotype "protein_coding"; transcript_name "Iqgap2-202"; transcript_source "ensembl"; transcript_biotype "protein_coding"; protein_id "ENSRNOP00000089989"; protein_version "1"; tag "Ensembl_canonical";
2	ensembl	exon	28904397	28904649	0	-	.	gene_id "ENSRNOG00000025406"; gene_version "8"; transcript_id "ENSRNOT00000107205"; transcript_version "2"; exon_number "1"; gene_name "Iqgap2"; gene_source "ensembl"; gene_biotype "protein_coding"; transcript_name "Iqgap2-202"; transcript_source "ensembl"; transcript_biotype "protein_coding"; exon_id "ENSRNOE00000673526"; exon_version "1"; tag "Ensembl_canonical";
2	ENSEMBL114_rn	exon	28904397	28904649	2.9861616425823	-	.	gene_id "ENSRNOG00000025406"; transcript_id "ENSRNOG00000025406_tx_5"; exon_id "2_28904397_28904649_-"; exonnum "1"; txlen "824";
2	ENSEMBL114_rn	exon	28904397	28904649	0.576649491242935	-	.	gene_id "ENSRNOG00000025406"; transcript_id "ENSRNOG00000025406_tx_7"; exon_id "2_28904397_28904649_-"; exonnum "1"; txlen "5860";
2	ensembl	start_codon	28904440	28904442	0	-	0	gene_id "ENSRNOG00000025406"; gene_version "8"; transcript_id "ENSRNOT00000107205"; transcript_version "2"; exon_number "1"; gene_name "Iqgap2"; gene_source "ensembl"; gene_biotype "protein_coding"; transcript_name "Iqgap2-202"; transcript_source "ensembl"; transcript_biotype "protein_coding"; tag "Ensembl_canonical";
2	ensembl	five_prime_utr	28904443	28904649	0	-	.	gene_id "ENSRNOG00000025406"; gene_version "8"; transcript_id "ENSRNOT00000107205"; transcript_version "2"; gene_name "Iqgap2"; gene_source "ensembl"; gene_biotype "protein_coding"; transcript_name "Iqgap2-202"; transcript_source "ensembl"; transcript_biotype "protein_coding"; tag "Ensembl_canonical";
2	ensembl	exon	28905384	28906227	0	-	.	gene_id "ENSRNOG00000075434"; gene_version "1"; transcript_id "ENSRNOT00000159091"; transcript_version "1"; exon_number "2"; gene_source "ensembl"; gene_biotype "lncRNA"; transcript_source "ensembl"; transcript_biotype "lncRNA"; exon_id "ENSRNOE00000777438"; exon_version "1"; tag "Ensembl_canonical";
2	ensembl	gene	28905384	28906794	0	-	.	gene_id "ENSRNOG00000075434"; gene_version "1"; gene_source "ensembl"; gene_biotype "lncRNA";
2	ensembl	transcript	28905384	28906794	0	-	.	gene_id "ENSRNOG00000075434"; gene_version "1"; transcript_id "ENSRNOT00000159091"; transcript_version "1"; gene_source "ensembl"; gene_biotype "lncRNA"; transcript_source "ensembl"; transcript_biotype "lncRNA"; tag "Ensembl_canonical";
2	ensembl	exon	28906468	28906794	0	-	.	gene_id "ENSRNOG00000075434"; gene_version "1"; transcript_id "ENSRNOT00000159091"; transcript_version "1"; exon_number "1"; gene_source "ensembl"; gene_biotype "lncRNA"; transcript_source "ensembl"; transcript_biotype "lncRNA"; exon_id "ENSRNOE00000807381"; exon_version "1"; tag "Ensembl_canonical";
2	ensembl	gene	28909361	28909518	0	-	.	gene_id "ENSRNOG00000056690"; gene_version "3"; gene_name "LOC120101383"; gene_source "ensembl"; gene_biotype "snRNA";
2	ensembl	transcript	28909361	28909518	0	-	.	gene_id "ENSRNOG00000056690"; gene_version "3"; transcript_id "ENSRNOT00000077097"; transcript_version "3"; gene_name "LOC120101383"; gene_source "ensembl"; gene_biotype "snRNA"; transcript_name "LOC120101383-201"; transcript_source "ensembl"; transcript_biotype "snRNA"; tag "Ensembl_canonical";
2	ensembl	exon	28909361	28909518	0	-	.	gene_id "ENSRNOG00000056690"; gene_version "3"; transcript_id "ENSRNOT00000077097"; transcript_version "3"; exon_number "1"; gene_name "LOC120101383"; gene_source "ensembl"; gene_biotype "snRNA"; transcript_name "LOC120101383-201"; transcript_source "ensembl"; transcript_biotype "snRNA"; exon_id "ENSRNOE00000537288"; exon_version "2"; tag "Ensembl_canonical";
2	ensembl	three_prime_utr	28964582	28965582	0	-	.	gene_id "ENSRNOG00000018094"; gene_version "8"; transcript_id "ENSRNOT00000135436"; transcript_version "1"; gene_name "Sv2c"; gene_source "ensembl"; gene_biotype "protein_coding"; transcript_name "Sv2c-203"; transcript_source "ensembl"; transcript_biotype "protein_coding"; tag "Ensembl_canonical";
2	ensembl	exon	28964582	28965612	0	-	.	gene_id "ENSRNOG00000018094"; gene_version "8"; transcript_id "ENSRNOT00000135436"; transcript_version "1"; exon_number "14"; gene_name "Sv2c"; gene_source "ensembl"; gene_biotype "protein_coding"; transcript_name "Sv2c-203"; transcript_source "ensembl"; transcript_biotype "protein_coding"; exon_id "ENSRNOE00000741850"; exon_version "1"; tag "Ensembl_canonical";
2	ensembl	gene	28964582	29163168	0	-	.	gene_id "ENSRNOG00000018094"; gene_version "8"; gene_name "Sv2c"; gene_source "ensembl"; gene_biotype "protein_coding";
2	ensembl	transcript	28964582	29163168	0	-	.	gene_id "ENSRNOG00000018094"; gene_version "8"; transcript_id "ENSRNOT00000135436"; transcript_version "1"; gene_name "Sv2c"; gene_source "ensembl"; gene_biotype "protein_coding"; transcript_name "Sv2c-203"; transcript_source "ensembl"; transcript_biotype "protein_coding"; tag "Ensembl_canonical";
2	ensembl	stop_codon	28965583	28965585	0	-	0	gene_id "ENSRNOG00000018094"; gene_version "8"; transcript_id "ENSRNOT00000135436"; transcript_version "1"; exon_number "14"; gene_name "Sv2c"; gene_source "ensembl"; gene_biotype "protein_coding"; transcript_name "Sv2c-203"; transcript_source "ensembl"; transcript_biotype "protein_coding"; tag "Ensembl_canonical";
2	ensembl	CDS	28965586	28965612	0	-	0	gene_id "ENSRNOG00000018094"; gene_version "8"; transcript_id "ENSRNOT00000135436"; transcript_version "1"; exon_number "14"; gene_name "Sv2c"; gene_source "ensembl"; gene_biotype "protein_coding"; transcript_name "Sv2c-203"; transcript_source "ensembl"; transcript_biotype "protein_coding"; protein_id "ENSRNOP00000098715"; protein_version "1"; tag "Ensembl_canonical";
2	ensembl	three_prime_utr	28967631	28967844	0	-	.	gene_id "ENSRNOG00000018094"; gene_version "8"; transcript_id "ENSRNOT00000024459"; transcript_version "8"; gene_name "Sv2c"; gene_source "ensembl"; gene_biotype "protein_coding"; transcript_name "Sv2c-201"; transcript_source "ensembl"; transcript_biotype "protein_coding";
2	ensembl	exon	28967631	28968028	0	-	.	gene_id "ENSRNOG00000018094"; gene_version "8"; transcript_id "ENSRNOT00000024459"; transcript_version "8"; exon_number "12"; gene_name "Sv2c"; gene_source "ensembl"; gene_biotype "protein_coding"; transcript_name "Sv2c-201"; transcript_source "ensembl"; transcript_biotype "protein_coding"; exon_id "ENSRNOE00000174976"; exon_version "3";
2	ensembl	transcript	28967631	29163168	0	-	.	gene_id "ENSRNOG00000018094"; gene_version "8"; transcript_id "ENSRNOT00000024459"; transcript_version "8"; gene_name "Sv2c"; gene_source "ensembl"; gene_biotype "protein_coding"; transcript_name "Sv2c-201"; transcript_source "ensembl"; transcript_biotype "protein_coding";
2	ensembl	stop_codon	28967845	28967847	0	-	0	gene_id "ENSRNOG00000018094"; gene_version "8"; transcript_id "ENSRNOT00000024459"; transcript_version "8"; exon_number "12"; gene_name "Sv2c"; gene_source "ensembl"; gene_biotype "protein_coding"; transcript_name "Sv2c-201"; transcript_source "ensembl"; transcript_biotype "protein_coding";
2	ensembl	CDS	28967848	28968028	0	-	1	gene_id "ENSRNOG00000018094"; gene_version "8"; transcript_id "ENSRNOT00000024459"; transcript_version "8"; exon_number "12"; gene_name "Sv2c"; gene_source "ensembl"; gene_biotype "protein_coding"; transcript_name "Sv2c-201"; transcript_source "ensembl"; transcript_biotype "protein_coding"; protein_id "ENSRNOP00000024459"; protein_version "4";
2	ensembl	exon	28967857	28968028	0	-	.	gene_id "ENSRNOG00000018094"; gene_version "8"; transcript_id "ENSRNOT00000135436"; transcript_version "1"; exon_number "13"; gene_name "Sv2c"; gene_source "ensembl"; gene_biotype "protein_coding"; transcript_name "Sv2c-203"; transcript_source "ensembl"; transcript_biotype "protein_coding"; exon_id "ENSRNOE00000744148"; exon_version "1"; tag "Ensembl_canonical";
2	ensembl	CDS	28967857	28968028	0	-	1	gene_id "ENSRNOG00000018094"; gene_version "8"; transcript_id "ENSRNOT00000135436"; transcript_version "1"; exon_number "13"; gene_name "Sv2c"; gene_source "ensembl"; gene_biotype "protein_coding"; transcript_name "Sv2c-203"; transcript_source "ensembl"; transcript_biotype "protein_coding"; protein_id "ENSRNOP00000098715"; protein_version "1"; tag "Ensembl_canonical";
2	ENSEMBL114_rn	exon	28967857	28968028	9.27377153065397	-	.	gene_id "ENSRNOG00000018094"; transcript_id "ENSRNOG00000018094_tx_1"; exon_id "2_28967857_28968028_-"; exonnum "13"; txlen "2465";
2	ENSEMBL114_rn	exon	28967857	28968028	0.20662597581325	-	.	gene_id "ENSRNOG00000018094"; transcript_id "ENSRNOG00000018094_tx_3"; exon_id "2_28967857_28968028_-"; exonnum "13"; txlen "2381";
2	ENSEMBL114_rn	exon	28967857	28968028	0.163107931166119	-	.	gene_id "ENSRNOG00000018094"; transcript_id "ENSRNOG00000018094_tx_5"; exon_id "2_28967857_28968028_-"; exonnum "13"; txlen "2427";
2	ensembl	three_prime_utr	28989650	28989855	0	-	.	gene_id "ENSRNOG00000018094"; gene_version "8"; transcript_id "ENSRNOT00000132654"; transcript_version "1"; gene_name "Sv2c"; gene_source "ensembl"; gene_biotype "protein_coding"; transcript_name "Sv2c-202"; transcript_source "ensembl"; transcript_biotype "protein_coding";
2	ensembl	exon	28989650	28989868	0	-	.	gene_id "ENSRNOG00000018094"; gene_version "8"; transcript_id "ENSRNOT00000132654"; transcript_version "1"; exon_number "13"; gene_name "Sv2c"; gene_source "ensembl"; gene_biotype "protein_coding"; transcript_name "Sv2c-202"; transcript_source "ensembl"; transcript_biotype "protein_coding"; exon_id "ENSRNOE00000765063"; exon_version "1";
2	ensembl	transcript	28989650	29163168	0	-	.	gene_id "ENSRNOG00000018094"; gene_version "8"; transcript_id "ENSRNOT00000132654"; transcript_version "1"; gene_name "Sv2c"; gene_source "ensembl"; gene_biotype "protein_coding"; transcript_name "Sv2c-202"; transcript_source "ensembl"; transcript_biotype "protein_coding";
2	ensembl	stop_codon	28989856	28989858	0	-	0	gene_id "ENSRNOG00000018094"; gene_version "8"; transcript_id "ENSRNOT00000132654"; transcript_version "1"; exon_number "13"; gene_name "Sv2c"; gene_source "ensembl"; gene_biotype "protein_coding"; transcript_name "Sv2c-202"; transcript_source "ensembl"; transcript_biotype "protein_coding";
2	ensembl	CDS	28989859	28989868	0	-	1	gene_id "ENSRNOG00000018094"; gene_version "8"; transcript_id "ENSRNOT00000132654"; transcript_version "1"; exon_number "13"; gene_name "Sv2c"; gene_source "ensembl"; gene_biotype "protein_coding"; transcript_name "Sv2c-202"; transcript_source "ensembl"; transcript_biotype "protein_coding"; protein_id "ENSRNOP00000111912"; protein_version "1";
2	ensembl	exon	28990167	28990326	0	-	.	gene_id "ENSRNOG00000018094"; gene_version "8"; transcript_id "ENSRNOT00000132654"; transcript_version "1"; exon_number "12"; gene_name "Sv2c"; gene_source "ensembl"; gene_biotype "protein_coding"; transcript_name "Sv2c-202"; transcript_source "ensembl"; transcript_biotype "protein_coding"; exon_id "ENSRNOE00000174207"; exon_version "1";
2	ensembl	CDS	28990167	28990326	0	-	2	gene_id "ENSRNOG00000018094"; gene_version "8"; transcript_id "ENSRNOT00000132654"; transcript_version "1"; exon_number "12"; gene_name "Sv2c"; gene_source "ensembl"; gene_biotype "protein_coding"; transcript_name "Sv2c-202"; transcript_source "ensembl"; transcript_biotype "protein_coding"; protein_id "ENSRNOP00000111912"; protein_version "1";
2	ensembl	exon	28990167	28990326	0	-	.	gene_id "ENSRNOG00000018094"; gene_version "8"; transcript_id "ENSRNOT00000024459"; transcript_version "8"; exon_number "11"; gene_name "Sv2c"; gene_source "ensembl"; gene_biotype "protein_coding"; transcript_name "Sv2c-201"; transcript_source "ensembl"; transcript_biotype "protein_coding"; exon_id "ENSRNOE00000174207"; exon_version "1";
2	ensembl	CDS	28990167	28990326	0	-	2	gene_id "ENSRNOG00000018094"; gene_version "8"; transcript_id "ENSRNOT00000024459"; transcript_version "8"; exon_number "11"; gene_name "Sv2c"; gene_source "ensembl"; gene_biotype "protein_coding"; transcript_name "Sv2c-201"; transcript_source "ensembl"; transcript_biotype "protein_coding"; protein_id "ENSRNOP00000024459"; protein_version "4";
2	ensembl	exon	28990167	28990326	0	-	.	gene_id "ENSRNOG00000018094"; gene_version "8"; transcript_id "ENSRNOT00000135436"; transcript_version "1"; exon_number "12"; gene_name "Sv2c"; gene_source "ensembl"; gene_biotype "protein_coding"; transcript_name "Sv2c-203"; transcript_source "ensembl"; transcript_biotype "protein_coding"; exon_id "ENSRNOE00000174207"; exon_version "1"; tag "Ensembl_canonical";
2	ensembl	CDS	28990167	28990326	0	-	2	gene_id "ENSRNOG00000018094"; gene_version "8"; transcript_id "ENSRNOT00000135436"; transcript_version "1"; exon_number "12"; gene_name "Sv2c"; gene_source "ensembl"; gene_biotype "protein_coding"; transcript_name "Sv2c-203"; transcript_source "ensembl"; transcript_biotype "protein_coding"; protein_id "ENSRNOP00000098715"; protein_version "1"; tag "Ensembl_canonical";
2	ENSEMBL114_rn	exon	28990167	28990326	9.27377153065397	-	.	gene_id "ENSRNOG00000018094"; transcript_id "ENSRNOG00000018094_tx_1"; exon_id "2_28990167_28990326_-"; exonnum "12"; txlen "2465";
2	ENSEMBL114_rn	exon	28990167	28990326	0.20662597581325	-	.	gene_id "ENSRNOG00000018094"; transcript_id "ENSRNOG00000018094_tx_3"; exon_id "2_28990167_28990326_-"; exonnum "12"; txlen "2381";
2	ENSEMBL114_rn	exon	28990167	28990326	0.163107931166119	-	.	gene_id "ENSRNOG00000018094"; transcript_id "ENSRNOG00000018094_tx_5"; exon_id "2_28990167_28990326_-"; exonnum "12"; txlen "2427";
2	ensembl	exon	28990782	28990985	0	-	.	gene_id "ENSRNOG00000018094"; gene_version "8"; transcript_id "ENSRNOT00000132654"; transcript_version "1"; exon_number "11"; gene_name "Sv2c"; gene_source "ensembl"; gene_biotype "protein_coding"; transcript_name "Sv2c-202"; transcript_source "ensembl"; transcript_biotype "protein_coding"; exon_id "ENSRNOE00000174159"; exon_version "1";
2	ensembl	CDS	28990782	28990985	0	-	2	gene_id "ENSRNOG00000018094"; gene_version "8"; transcript_id "ENSRNOT00000132654"; transcript_version "1"; exon_number "11"; gene_name "Sv2c"; gene_source "ensembl"; gene_biotype "protein_coding"; transcript_name "Sv2c-202"; transcript_source "ensembl"; transcript_biotype "protein_coding"; protein_id "ENSRNOP00000111912"; protein_version "1";
2	ensembl	exon	28990782	28990985	0	-	.	gene_id "ENSRNOG00000018094"; gene_version "8"; transcript_id "ENSRNOT00000024459"; transcript_version "8"; exon_number "10"; gene_name "Sv2c"; gene_source "ensembl"; gene_biotype "protein_coding"; transcript_name "Sv2c-201"; transcript_source "ensembl"; transcript_biotype "protein_coding"; exon_id "ENSRNOE00000174159"; exon_version "1";
2	ensembl	CDS	28990782	28990985	0	-	2	gene_id "ENSRNOG00000018094"; gene_version "8"; transcript_id "ENSRNOT00000024459"; transcript_version "8"; exon_number "10"; gene_name "Sv2c"; gene_source "ensembl"; gene_biotype "protein_coding"; transcript_name "Sv2c-201"; transcript_source "ensembl"; transcript_biotype "protein_coding"; protein_id "ENSRNOP00000024459"; protein_version "4";
2	ensembl	exon	28990782	28990985	0	-	.	gene_id "ENSRNOG00000018094"; gene_version "8"; transcript_id "ENSRNOT00000135436"; transcript_version "1"; exon_number "11"; gene_name "Sv2c"; gene_source "ensembl"; gene_biotype "protein_coding"; transcript_name "Sv2c-203"; transcript_source "ensembl"; transcript_biotype "protein_coding"; exon_id "ENSRNOE00000174159"; exon_version "1"; tag "Ensembl_canonical";
2	ensembl	CDS	28990782	28990985	0	-	2	gene_id "ENSRNOG00000018094"; gene_version "8"; transcript_id "ENSRNOT00000135436"; transcript_version "1"; exon_number "11"; gene_name "Sv2c"; gene_source "ensembl"; gene_biotype "protein_coding"; transcript_name "Sv2c-203"; transcript_source "ensembl"; transcript_biotype "protein_coding"; protein_id "ENSRNOP00000098715"; protein_version "1"; tag "Ensembl_canonical";
2	ENSEMBL114_rn	exon	28990782	28990985	9.27377153065397	-	.	gene_id "ENSRNOG00000018094"; transcript_id "ENSRNOG00000018094_tx_1"; exon_id "2_28990782_28990985_-"; exonnum "11"; txlen "2465";
2	ENSEMBL114_rn	exon	28990782	28990985	0.20662597581325	-	.	gene_id "ENSRNOG00000018094"; transcript_id "ENSRNOG00000018094_tx_3"; exon_id "2_28990782_28990985_-"; exonnum "11"; txlen "2381";
2	ENSEMBL114_rn	exon	28990782	28990985	0.163107931166119	-	.	gene_id "ENSRNOG00000018094"; transcript_id "ENSRNOG00000018094_tx_5"; exon_id "2_28990782_28990985_-"; exonnum "11"; txlen "2427";
2	ensembl	exon	28992235	28992368	0	-	.	gene_id "ENSRNOG00000018094"; gene_version "8"; transcript_id "ENSRNOT00000132654"; transcript_version "1"; exon_number "10"; gene_name "Sv2c"; gene_source "ensembl"; gene_biotype "protein_coding"; transcript_name "Sv2c-202"; transcript_source "ensembl"; transcript_biotype "protein_coding"; exon_id "ENSRNOE00000174106"; exon_version "1";
2	ensembl	CDS	28992235	28992368	0	-	1	gene_id "ENSRNOG00000018094"; gene_version "8"; transcript_id "ENSRNOT00000132654"; transcript_version "1"; exon_number "10"; gene_name "Sv2c"; gene_source "ensembl"; gene_biotype "protein_coding"; transcript_name "Sv2c-202"; transcript_source "ensembl"; transcript_biotype "protein_coding"; protein_id "ENSRNOP00000111912"; protein_version "1";
2	ensembl	exon	28992235	28992368	0	-	.	gene_id "ENSRNOG00000018094"; gene_version "8"; transcript_id "ENSRNOT00000024459"; transcript_version "8"; exon_number "9"; gene_name "Sv2c"; gene_source "ensembl"; gene_biotype "protein_coding"; transcript_name "Sv2c-201"; transcript_source "ensembl"; transcript_biotype "protein_coding"; exon_id "ENSRNOE00000174106"; exon_version "1";
2	ensembl	CDS	28992235	28992368	0	-	1	gene_id "ENSRNOG00000018094"; gene_version "8"; transcript_id "ENSRNOT00000024459"; transcript_version "8"; exon_number "9"; gene_name "Sv2c"; gene_source "ensembl"; gene_biotype "protein_coding"; transcript_name "Sv2c-201"; transcript_source "ensembl"; transcript_biotype "protein_coding"; protein_id "ENSRNOP00000024459"; protein_version "4";
2	ensembl	exon	28992235	28992368	0	-	.	gene_id "ENSRNOG00000018094"; gene_version "8"; transcript_id "ENSRNOT00000135436"; transcript_version "1"; exon_number "10"; gene_name "Sv2c"; gene_source "ensembl"; gene_biotype "protein_coding"; transcript_name "Sv2c-203"; transcript_source "ensembl"; transcript_biotype "protein_coding"; exon_id "ENSRNOE00000174106"; exon_version "1"; tag "Ensembl_canonical";
2	ensembl	CDS	28992235	28992368	0	-	1	gene_id "ENSRNOG00000018094"; gene_version "8"; transcript_id "ENSRNOT00000135436"; transcript_version "1"; exon_number "10"; gene_name "Sv2c"; gene_source "ensembl"; gene_biotype "protein_coding"; transcript_name "Sv2c-203"; transcript_source "ensembl"; transcript_biotype "protein_coding"; protein_id "ENSRNOP00000098715"; protein_version "1"; tag "Ensembl_canonical";
2	ENSEMBL114_rn	exon	28992235	28992368	9.27377153065397	-	.	gene_id "ENSRNOG00000018094"; transcript_id "ENSRNOG00000018094_tx_1"; exon_id "2_28992235_28992368_-"; exonnum "10"; txlen "2465";
2	ENSEMBL114_rn	exon	28992235	28992368	0.20662597581325	-	.	gene_id "ENSRNOG00000018094"; transcript_id "ENSRNOG00000018094_tx_3"; exon_id "2_28992235_28992368_-"; exonnum "10"; txlen "2381";
2	ENSEMBL114_rn	exon	28992235	28992368	0.163107931166119	-	.	gene_id "ENSRNOG00000018094"; transcript_id "ENSRNOG00000018094_tx_5"; exon_id "2_28992235_28992368_-"; exonnum "10"; txlen "2427";
2	ensembl	exon	28996029	28996193	0	-	.	gene_id "ENSRNOG00000018094"; gene_version "8"; transcript_id "ENSRNOT00000132654"; transcript_version "1"; exon_number "9"; gene_name "Sv2c"; gene_source "ensembl"; gene_biotype "protein_coding"; transcript_name "Sv2c-202"; transcript_source "ensembl"; transcript_biotype "protein_coding"; exon_id "ENSRNOE00000174904"; exon_version "1";
2	ensembl	CDS	28996029	28996193	0	-	1	gene_id "ENSRNOG00000018094"; gene_version "8"; transcript_id "ENSRNOT00000132654"; transcript_version "1"; exon_number "9"; gene_name "Sv2c"; gene_source "ensembl"; gene_biotype "protein_coding"; transcript_name "Sv2c-202"; transcript_source "ensembl"; transcript_biotype "protein_coding"; protein_id "ENSRNOP00000111912"; protein_version "1";
2	ensembl	exon	28996029	28996193	0	-	.	gene_id "ENSRNOG00000018094"; gene_version "8"; transcript_id "ENSRNOT00000135436"; transcript_version "1"; exon_number "9"; gene_name "Sv2c"; gene_source "ensembl"; gene_biotype "protein_coding"; transcript_name "Sv2c-203"; transcript_source "ensembl"; transcript_biotype "protein_coding"; exon_id "ENSRNOE00000174904"; exon_version "1"; tag "Ensembl_canonical";
2	ensembl	CDS	28996029	28996193	0	-	1	gene_id "ENSRNOG00000018094"; gene_version "8"; transcript_id "ENSRNOT00000135436"; transcript_version "1"; exon_number "9"; gene_name "Sv2c"; gene_source "ensembl"; gene_biotype "protein_coding"; transcript_name "Sv2c-203"; transcript_source "ensembl"; transcript_biotype "protein_coding"; protein_id "ENSRNOP00000098715"; protein_version "1"; tag "Ensembl_canonical";
2	ENSEMBL114_rn	exon	28996029	28996193	9.27377153065397	-	.	gene_id "ENSRNOG00000018094"; transcript_id "ENSRNOG00000018094_tx_1"; exon_id "2_28996029_28996193_-"; exonnum "9"; txlen "2465";
2	ENSEMBL114_rn	exon	28996029	28996193	0.20662597581325	-	.	gene_id "ENSRNOG00000018094"; transcript_id "ENSRNOG00000018094_tx_3"; exon_id "2_28996029_28996193_-"; exonnum "9"; txlen "2381";
2	ENSEMBL114_rn	exon	28996029	28996193	0.163107931166119	-	.	gene_id "ENSRNOG00000018094"; transcript_id "ENSRNOG00000018094_tx_5"; exon_id "2_28996029_28996193_-"; exonnum "9"; txlen "2427";
2	ensembl	exon	28999899	28999987	0	-	.	gene_id "ENSRNOG00000018094"; gene_version "8"; transcript_id "ENSRNOT00000132654"; transcript_version "1"; exon_number "8"; gene_name "Sv2c"; gene_source "ensembl"; gene_biotype "protein_coding"; transcript_name "Sv2c-202"; transcript_source "ensembl"; transcript_biotype "protein_coding"; exon_id "ENSRNOE00000174835"; exon_version "1";
2	ensembl	CDS	28999899	28999987	0	-	0	gene_id "ENSRNOG00000018094"; gene_version "8"; transcript_id "ENSRNOT00000132654"; transcript_version "1"; exon_number "8"; gene_name "Sv2c"; gene_source "ensembl"; gene_biotype "protein_coding"; transcript_name "Sv2c-202"; transcript_source "ensembl"; transcript_biotype "protein_coding"; protein_id "ENSRNOP00000111912"; protein_version "1";
2	ensembl	exon	28999899	28999987	0	-	.	gene_id "ENSRNOG00000018094"; gene_version "8"; transcript_id "ENSRNOT00000024459"; transcript_version "8"; exon_number "8"; gene_name "Sv2c"; gene_source "ensembl"; gene_biotype "protein_coding"; transcript_name "Sv2c-201"; transcript_source "ensembl"; transcript_biotype "protein_coding"; exon_id "ENSRNOE00000174835"; exon_version "1";
2	ensembl	CDS	28999899	28999987	0	-	0	gene_id "ENSRNOG00000018094"; gene_version "8"; transcript_id "ENSRNOT00000024459"; transcript_version "8"; exon_number "8"; gene_name "Sv2c"; gene_source "ensembl"; gene_biotype "protein_coding"; transcript_name "Sv2c-201"; transcript_source "ensembl"; transcript_biotype "protein_coding"; protein_id "ENSRNOP00000024459"; protein_version "4";
2	ensembl	exon	28999899	28999987	0	-	.	gene_id "ENSRNOG00000018094"; gene_version "8"; transcript_id "ENSRNOT00000135436"; transcript_version "1"; exon_number "8"; gene_name "Sv2c"; gene_source "ensembl"; gene_biotype "protein_coding"; transcript_name "Sv2c-203"; transcript_source "ensembl"; transcript_biotype "protein_coding"; exon_id "ENSRNOE00000174835"; exon_version "1"; tag "Ensembl_canonical";
2	ensembl	CDS	28999899	28999987	0	-	0	gene_id "ENSRNOG00000018094"; gene_version "8"; transcript_id "ENSRNOT00000135436"; transcript_version "1"; exon_number "8"; gene_name "Sv2c"; gene_source "ensembl"; gene_biotype "protein_coding"; transcript_name "Sv2c-203"; transcript_source "ensembl"; transcript_biotype "protein_coding"; protein_id "ENSRNOP00000098715"; protein_version "1"; tag "Ensembl_canonical";
2	ENSEMBL114_rn	exon	28999899	28999987	9.27377153065397	-	.	gene_id "ENSRNOG00000018094"; transcript_id "ENSRNOG00000018094_tx_1"; exon_id "2_28999899_28999987_-"; exonnum "8"; txlen "2465";
2	ENSEMBL114_rn	exon	28999899	28999987	0.20662597581325	-	.	gene_id "ENSRNOG00000018094"; transcript_id "ENSRNOG00000018094_tx_3"; exon_id "2_28999899_28999987_-"; exonnum "8"; txlen "2381";
2	ENSEMBL114_rn	exon	28999899	28999987	0.163107931166119	-	.	gene_id "ENSRNOG00000018094"; transcript_id "ENSRNOG00000018094_tx_5"; exon_id "2_28999899_28999987_-"; exonnum "8"; txlen "2427";
2	ensembl	exon	29000784	29000894	0	-	.	gene_id "ENSRNOG00000018094"; gene_version "8"; transcript_id "ENSRNOT00000132654"; transcript_version "1"; exon_number "7"; gene_name "Sv2c"; gene_source "ensembl"; gene_biotype "protein_coding"; transcript_name "Sv2c-202"; transcript_source "ensembl"; transcript_biotype "protein_coding"; exon_id "ENSRNOE00000174769"; exon_version "1";
2	ensembl	CDS	29000784	29000894	0	-	0	gene_id "ENSRNOG00000018094"; gene_version "8"; transcript_id "ENSRNOT00000132654"; transcript_version "1"; exon_number "7"; gene_name "Sv2c"; gene_source "ensembl"; gene_biotype "protein_coding"; transcript_name "Sv2c-202"; transcript_source "ensembl"; transcript_biotype "protein_coding"; protein_id "ENSRNOP00000111912"; protein_version "1";
2	ensembl	exon	29000784	29000894	0	-	.	gene_id "ENSRNOG00000018094"; gene_version "8"; transcript_id "ENSRNOT00000024459"; transcript_version "8"; exon_number "7"; gene_name "Sv2c"; gene_source "ensembl"; gene_biotype "protein_coding"; transcript_name "Sv2c-201"; transcript_source "ensembl"; transcript_biotype "protein_coding"; exon_id "ENSRNOE00000174769"; exon_version "1";
2	ensembl	CDS	29000784	29000894	0	-	0	gene_id "ENSRNOG00000018094"; gene_version "8"; transcript_id "ENSRNOT00000024459"; transcript_version "8"; exon_number "7"; gene_name "Sv2c"; gene_source "ensembl"; gene_biotype "protein_coding"; transcript_name "Sv2c-201"; transcript_source "ensembl"; transcript_biotype "protein_coding"; protein_id "ENSRNOP00000024459"; protein_version "4";
2	ensembl	exon	29000784	29000894	0	-	.	gene_id "ENSRNOG00000018094"; gene_version "8"; transcript_id "ENSRNOT00000135436"; transcript_version "1"; exon_number "7"; gene_name "Sv2c"; gene_source "ensembl"; gene_biotype "protein_coding"; transcript_name "Sv2c-203"; transcript_source "ensembl"; transcript_biotype "protein_coding"; exon_id "ENSRNOE00000174769"; exon_version "1"; tag "Ensembl_canonical";
2	ensembl	CDS	29000784	29000894	0	-	0	gene_id "ENSRNOG00000018094"; gene_version "8"; transcript_id "ENSRNOT00000135436"; transcript_version "1"; exon_number "7"; gene_name "Sv2c"; gene_source "ensembl"; gene_biotype "protein_coding"; transcript_name "Sv2c-203"; transcript_source "ensembl"; transcript_biotype "protein_coding"; protein_id "ENSRNOP00000098715"; protein_version "1"; tag "Ensembl_canonical";
2	ENSEMBL114_rn	exon	29000784	29000894	9.27377153065397	-	.	gene_id "ENSRNOG00000018094"; transcript_id "ENSRNOG00000018094_tx_1"; exon_id "2_29000784_29000894_-"; exonnum "7"; txlen "2465";
2	ENSEMBL114_rn	exon	29000784	29000894	0.20662597581325	-	.	gene_id "ENSRNOG00000018094"; transcript_id "ENSRNOG00000018094_tx_3"; exon_id "2_29000784_29000894_-"; exonnum "7"; txlen "2381";
2	ENSEMBL114_rn	exon	29000784	29000894	0.163107931166119	-	.	gene_id "ENSRNOG00000018094"; transcript_id "ENSRNOG00000018094_tx_5"; exon_id "2_29000784_29000894_-"; exonnum "7"; txlen "2427";
2	ensembl	exon	29003107	29003196	0	-	.	gene_id "ENSRNOG00000018094"; gene_version "8"; transcript_id "ENSRNOT00000132654"; transcript_version "1"; exon_number "6"; gene_name "Sv2c"; gene_source "ensembl"; gene_biotype "protein_coding"; transcript_name "Sv2c-202"; transcript_source "ensembl"; transcript_biotype "protein_coding"; exon_id "ENSRNOE00000174722"; exon_version "1";
2	ensembl	CDS	29003107	29003196	0	-	0	gene_id "ENSRNOG00000018094"; gene_version "8"; transcript_id "ENSRNOT00000132654"; transcript_version "1"; exon_number "6"; gene_name "Sv2c"; gene_source "ensembl"; gene_biotype "protein_coding"; transcript_name "Sv2c-202"; transcript_source "ensembl"; transcript_biotype "protein_coding"; protein_id "ENSRNOP00000111912"; protein_version "1";
2	ensembl	exon	29003107	29003196	0	-	.	gene_id "ENSRNOG00000018094"; gene_version "8"; transcript_id "ENSRNOT00000024459"; transcript_version "8"; exon_number "6"; gene_name "Sv2c"; gene_source "ensembl"; gene_biotype "protein_coding"; transcript_name "Sv2c-201"; transcript_source "ensembl"; transcript_biotype "protein_coding"; exon_id "ENSRNOE00000174722"; exon_version "1";
2	ensembl	CDS	29003107	29003196	0	-	0	gene_id "ENSRNOG00000018094"; gene_version "8"; transcript_id "ENSRNOT00000024459"; transcript_version "8"; exon_number "6"; gene_name "Sv2c"; gene_source "ensembl"; gene_biotype "protein_coding"; transcript_name "Sv2c-201"; transcript_source "ensembl"; transcript_biotype "protein_coding"; protein_id "ENSRNOP00000024459"; protein_version "4";
2	ensembl	exon	29003107	29003196	0	-	.	gene_id "ENSRNOG00000018094"; gene_version "8"; transcript_id "ENSRNOT00000135436"; transcript_version "1"; exon_number "6"; gene_name "Sv2c"; gene_source "ensembl"; gene_biotype "protein_coding"; transcript_name "Sv2c-203"; transcript_source "ensembl"; transcript_biotype "protein_coding"; exon_id "ENSRNOE00000174722"; exon_version "1"; tag "Ensembl_canonical";
2	ensembl	CDS	29003107	29003196	0	-	0	gene_id "ENSRNOG00000018094"; gene_version "8"; transcript_id "ENSRNOT00000135436"; transcript_version "1"; exon_number "6"; gene_name "Sv2c"; gene_source "ensembl"; gene_biotype "protein_coding"; transcript_name "Sv2c-203"; transcript_source "ensembl"; transcript_biotype "protein_coding"; protein_id "ENSRNOP00000098715"; protein_version "1"; tag "Ensembl_canonical";
2	ENSEMBL114_rn	exon	29003107	29003196	9.27377153065397	-	.	gene_id "ENSRNOG00000018094"; transcript_id "ENSRNOG00000018094_tx_1"; exon_id "2_29003107_29003196_-"; exonnum "6"; txlen "2465";
2	ENSEMBL114_rn	exon	29003107	29003196	0.20662597581325	-	.	gene_id "ENSRNOG00000018094"; transcript_id "ENSRNOG00000018094_tx_3"; exon_id "2_29003107_29003196_-"; exonnum "6"; txlen "2381";
2	ENSEMBL114_rn	exon	29003107	29003196	0.163107931166119	-	.	gene_id "ENSRNOG00000018094"; transcript_id "ENSRNOG00000018094_tx_5"; exon_id "2_29003107_29003196_-"; exonnum "6"; txlen "2427";
2	ensembl	exon	29003680	29003813	0	-	.	gene_id "ENSRNOG00000018094"; gene_version "8"; transcript_id "ENSRNOT00000132654"; transcript_version "1"; exon_number "5"; gene_name "Sv2c"; gene_source "ensembl"; gene_biotype "protein_coding"; transcript_name "Sv2c-202"; transcript_source "ensembl"; transcript_biotype "protein_coding"; exon_id "ENSRNOE00000174666"; exon_version "1";
2	ensembl	CDS	29003680	29003813	0	-	2	gene_id "ENSRNOG00000018094"; gene_version "8"; transcript_id "ENSRNOT00000132654"; transcript_version "1"; exon_number "5"; gene_name "Sv2c"; gene_source "ensembl"; gene_biotype "protein_coding"; transcript_name "Sv2c-202"; transcript_source "ensembl"; transcript_biotype "protein_coding"; protein_id "ENSRNOP00000111912"; protein_version "1";
2	ensembl	exon	29003680	29003813	0	-	.	gene_id "ENSRNOG00000018094"; gene_version "8"; transcript_id "ENSRNOT00000024459"; transcript_version "8"; exon_number "5"; gene_name "Sv2c"; gene_source "ensembl"; gene_biotype "protein_coding"; transcript_name "Sv2c-201"; transcript_source "ensembl"; transcript_biotype "protein_coding"; exon_id "ENSRNOE00000174666"; exon_version "1";
2	ensembl	CDS	29003680	29003813	0	-	2	gene_id "ENSRNOG00000018094"; gene_version "8"; transcript_id "ENSRNOT00000024459"; transcript_version "8"; exon_number "5"; gene_name "Sv2c"; gene_source "ensembl"; gene_biotype "protein_coding"; transcript_name "Sv2c-201"; transcript_source "ensembl"; transcript_biotype "protein_coding"; protein_id "ENSRNOP00000024459"; protein_version "4";
2	ensembl	exon	29003680	29003813	0	-	.	gene_id "ENSRNOG00000018094"; gene_version "8"; transcript_id "ENSRNOT00000135436"; transcript_version "1"; exon_number "5"; gene_name "Sv2c"; gene_source "ensembl"; gene_biotype "protein_coding"; transcript_name "Sv2c-203"; transcript_source "ensembl"; transcript_biotype "protein_coding"; exon_id "ENSRNOE00000174666"; exon_version "1"; tag "Ensembl_canonical";
2	ensembl	CDS	29003680	29003813	0	-	2	gene_id "ENSRNOG00000018094"; gene_version "8"; transcript_id "ENSRNOT00000135436"; transcript_version "1"; exon_number "5"; gene_name "Sv2c"; gene_source "ensembl"; gene_biotype "protein_coding"; transcript_name "Sv2c-203"; transcript_source "ensembl"; transcript_biotype "protein_coding"; protein_id "ENSRNOP00000098715"; protein_version "1"; tag "Ensembl_canonical";
2	ENSEMBL114_rn	exon	29003680	29003813	9.27377153065397	-	.	gene_id "ENSRNOG00000018094"; transcript_id "ENSRNOG00000018094_tx_1"; exon_id "2_29003680_29003813_-"; exonnum "5"; txlen "2465";
2	ENSEMBL114_rn	exon	29003680	29003813	0.20662597581325	-	.	gene_id "ENSRNOG00000018094"; transcript_id "ENSRNOG00000018094_tx_3"; exon_id "2_29003680_29003813_-"; exonnum "5"; txlen "2381";
2	ENSEMBL114_rn	exon	29003680	29003813	0.163107931166119	-	.	gene_id "ENSRNOG00000018094"; transcript_id "ENSRNOG00000018094_tx_5"; exon_id "2_29003680_29003813_-"; exonnum "5"; txlen "2427";
2	ensembl	exon	29055127	29055278	0	-	.	gene_id "ENSRNOG00000018094"; gene_version "8"; transcript_id "ENSRNOT00000132654"; transcript_version "1"; exon_number "4"; gene_name "Sv2c"; gene_source "ensembl"; gene_biotype "protein_coding"; transcript_name "Sv2c-202"; transcript_source "ensembl"; transcript_biotype "protein_coding"; exon_id "ENSRNOE00000509818"; exon_version "1";
2	ensembl	CDS	29055127	29055278	0	-	1	gene_id "ENSRNOG00000018094"; gene_version "8"; transcript_id "ENSRNOT00000132654"; transcript_version "1"; exon_number "4"; gene_name "Sv2c"; gene_source "ensembl"; gene_biotype "protein_coding"; transcript_name "Sv2c-202"; transcript_source "ensembl"; transcript_biotype "protein_coding"; protein_id "ENSRNOP00000111912"; protein_version "1";
2	ensembl	exon	29055127	29055278	0	-	.	gene_id "ENSRNOG00000018094"; gene_version "8"; transcript_id "ENSRNOT00000024459"; transcript_version "8"; exon_number "4"; gene_name "Sv2c"; gene_source "ensembl"; gene_biotype "protein_coding"; transcript_name "Sv2c-201"; transcript_source "ensembl"; transcript_biotype "protein_coding"; exon_id "ENSRNOE00000509818"; exon_version "1";
2	ensembl	CDS	29055127	29055278	0	-	1	gene_id "ENSRNOG00000018094"; gene_version "8"; transcript_id "ENSRNOT00000024459"; transcript_version "8"; exon_number "4"; gene_name "Sv2c"; gene_source "ensembl"; gene_biotype "protein_coding"; transcript_name "Sv2c-201"; transcript_source "ensembl"; transcript_biotype "protein_coding"; protein_id "ENSRNOP00000024459"; protein_version "4";
2	ensembl	exon	29055127	29055278	0	-	.	gene_id "ENSRNOG00000018094"; gene_version "8"; transcript_id "ENSRNOT00000135436"; transcript_version "1"; exon_number "4"; gene_name "Sv2c"; gene_source "ensembl"; gene_biotype "protein_coding"; transcript_name "Sv2c-203"; transcript_source "ensembl"; transcript_biotype "protein_coding"; exon_id "ENSRNOE00000509818"; exon_version "1"; tag "Ensembl_canonical";
2	ensembl	CDS	29055127	29055278	0	-	1	gene_id "ENSRNOG00000018094"; gene_version "8"; transcript_id "ENSRNOT00000135436"; transcript_version "1"; exon_number "4"; gene_name "Sv2c"; gene_source "ensembl"; gene_biotype "protein_coding"; transcript_name "Sv2c-203"; transcript_source "ensembl"; transcript_biotype "protein_coding"; protein_id "ENSRNOP00000098715"; protein_version "1"; tag "Ensembl_canonical";
2	ENSEMBL114_rn	exon	29055127	29055278	9.27377153065397	-	.	gene_id "ENSRNOG00000018094"; transcript_id "ENSRNOG00000018094_tx_1"; exon_id "2_29055127_29055278_-"; exonnum "4"; txlen "2465";
2	ENSEMBL114_rn	exon	29055127	29055278	0.20662597581325	-	.	gene_id "ENSRNOG00000018094"; transcript_id "ENSRNOG00000018094_tx_3"; exon_id "2_29055127_29055278_-"; exonnum "4"; txlen "2381";
2	ENSEMBL114_rn	exon	29055127	29055278	0.163107931166119	-	.	gene_id "ENSRNOG00000018094"; transcript_id "ENSRNOG00000018094_tx_5"; exon_id "2_29055127_29055278_-"; exonnum "4"; txlen "2427";
2	ensembl	exon	29068030	29068210	0	-	.	gene_id "ENSRNOG00000018094"; gene_version "8"; transcript_id "ENSRNOT00000132654"; transcript_version "1"; exon_number "3"; gene_name "Sv2c"; gene_source "ensembl"; gene_biotype "protein_coding"; transcript_name "Sv2c-202"; transcript_source "ensembl"; transcript_biotype "protein_coding"; exon_id "ENSRNOE00000174559"; exon_version "3";
2	ensembl	CDS	29068030	29068210	0	-	2	gene_id "ENSRNOG00000018094"; gene_version "8"; transcript_id "ENSRNOT00000132654"; transcript_version "1"; exon_number "3"; gene_name "Sv2c"; gene_source "ensembl"; gene_biotype "protein_coding"; transcript_name "Sv2c-202"; transcript_source "ensembl"; transcript_biotype "protein_coding"; protein_id "ENSRNOP00000111912"; protein_version "1";
2	ensembl	exon	29068030	29068210	0	-	.	gene_id "ENSRNOG00000018094"; gene_version "8"; transcript_id "ENSRNOT00000024459"; transcript_version "8"; exon_number "3"; gene_name "Sv2c"; gene_source "ensembl"; gene_biotype "protein_coding"; transcript_name "Sv2c-201"; transcript_source "ensembl"; transcript_biotype "protein_coding"; exon_id "ENSRNOE00000174559"; exon_version "3";
2	ensembl	CDS	29068030	29068210	0	-	2	gene_id "ENSRNOG00000018094"; gene_version "8"; transcript_id "ENSRNOT00000024459"; transcript_version "8"; exon_number "3"; gene_name "Sv2c"; gene_source "ensembl"; gene_biotype "protein_coding"; transcript_name "Sv2c-201"; transcript_source "ensembl"; transcript_biotype "protein_coding"; protein_id "ENSRNOP00000024459"; protein_version "4";
2	ensembl	exon	29068030	29068210	0	-	.	gene_id "ENSRNOG00000018094"; gene_version "8"; transcript_id "ENSRNOT00000135436"; transcript_version "1"; exon_number "3"; gene_name "Sv2c"; gene_source "ensembl"; gene_biotype "protein_coding"; transcript_name "Sv2c-203"; transcript_source "ensembl"; transcript_biotype "protein_coding"; exon_id "ENSRNOE00000174559"; exon_version "3"; tag "Ensembl_canonical";
2	ensembl	CDS	29068030	29068210	0	-	2	gene_id "ENSRNOG00000018094"; gene_version "8"; transcript_id "ENSRNOT00000135436"; transcript_version "1"; exon_number "3"; gene_name "Sv2c"; gene_source "ensembl"; gene_biotype "protein_coding"; transcript_name "Sv2c-203"; transcript_source "ensembl"; transcript_biotype "protein_coding"; protein_id "ENSRNOP00000098715"; protein_version "1"; tag "Ensembl_canonical";
2	ENSEMBL114_rn	exon	29068030	29068210	9.27377153065397	-	.	gene_id "ENSRNOG00000018094"; transcript_id "ENSRNOG00000018094_tx_1"; exon_id "2_29068030_29068210_-"; exonnum "3"; txlen "2465";
2	ENSEMBL114_rn	exon	29068030	29068210	0.20662597581325	-	.	gene_id "ENSRNOG00000018094"; transcript_id "ENSRNOG00000018094_tx_3"; exon_id "2_29068030_29068210_-"; exonnum "3"; txlen "2381";
2	ENSEMBL114_rn	exon	29068030	29068210	0.163107931166119	-	.	gene_id "ENSRNOG00000018094"; transcript_id "ENSRNOG00000018094_tx_5"; exon_id "2_29068030_29068210_-"; exonnum "3"; txlen "2427";
2	ensembl	CDS	29113815	29114394	0	-	0	gene_id "ENSRNOG00000018094"; gene_version "8"; transcript_id "ENSRNOT00000132654"; transcript_version "1"; exon_number "2"; gene_name "Sv2c"; gene_source "ensembl"; gene_biotype "protein_coding"; transcript_name "Sv2c-202"; transcript_source "ensembl"; transcript_biotype "protein_coding"; protein_id "ENSRNOP00000111912"; protein_version "1";
2	ensembl	CDS	29113815	29114394	0	-	0	gene_id "ENSRNOG00000018094"; gene_version "8"; transcript_id "ENSRNOT00000024459"; transcript_version "8"; exon_number "2"; gene_name "Sv2c"; gene_source "ensembl"; gene_biotype "protein_coding"; transcript_name "Sv2c-201"; transcript_source "ensembl"; transcript_biotype "protein_coding"; protein_id "ENSRNOP00000024459"; protein_version "4";
2	ensembl	CDS	29113815	29114394	0	-	0	gene_id "ENSRNOG00000018094"; gene_version "8"; transcript_id "ENSRNOT00000135436"; transcript_version "1"; exon_number "2"; gene_name "Sv2c"; gene_source "ensembl"; gene_biotype "protein_coding"; transcript_name "Sv2c-203"; transcript_source "ensembl"; transcript_biotype "protein_coding"; protein_id "ENSRNOP00000098715"; protein_version "1"; tag "Ensembl_canonical";
2	ensembl	exon	29113815	29114495	0	-	.	gene_id "ENSRNOG00000018094"; gene_version "8"; transcript_id "ENSRNOT00000132654"; transcript_version "1"; exon_number "2"; gene_name "Sv2c"; gene_source "ensembl"; gene_biotype "protein_coding"; transcript_name "Sv2c-202"; transcript_source "ensembl"; transcript_biotype "protein_coding"; exon_id "ENSRNOE00000174430"; exon_version "3";
2	ensembl	exon	29113815	29114495	0	-	.	gene_id "ENSRNOG00000018094"; gene_version "8"; transcript_id "ENSRNOT00000024459"; transcript_version "8"; exon_number "2"; gene_name "Sv2c"; gene_source "ensembl"; gene_biotype "protein_coding"; transcript_name "Sv2c-201"; transcript_source "ensembl"; transcript_biotype "protein_coding"; exon_id "ENSRNOE00000174430"; exon_version "3";
2	ensembl	exon	29113815	29114495	0	-	.	gene_id "ENSRNOG00000018094"; gene_version "8"; transcript_id "ENSRNOT00000135436"; transcript_version "1"; exon_number "2"; gene_name "Sv2c"; gene_source "ensembl"; gene_biotype "protein_coding"; transcript_name "Sv2c-203"; transcript_source "ensembl"; transcript_biotype "protein_coding"; exon_id "ENSRNOE00000174430"; exon_version "3"; tag "Ensembl_canonical";
2	ENSEMBL114_rn	exon	29113815	29114495	9.27377153065397	-	.	gene_id "ENSRNOG00000018094"; transcript_id "ENSRNOG00000018094_tx_1"; exon_id "2_29113815_29114495_-"; exonnum "2"; txlen "2465";
2	ENSEMBL114_rn	exon	29113815	29114495	0.20662597581325	-	.	gene_id "ENSRNOG00000018094"; transcript_id "ENSRNOG00000018094_tx_3"; exon_id "2_29113815_29114495_-"; exonnum "2"; txlen "2381";
2	ENSEMBL114_rn	exon	29113815	29114495	0.163107931166119	-	.	gene_id "ENSRNOG00000018094"; transcript_id "ENSRNOG00000018094_tx_5"; exon_id "2_29113815_29114495_-"; exonnum "2"; txlen "2427";
2	ensembl	start_codon	29114392	29114394	0	-	0	gene_id "ENSRNOG00000018094"; gene_version "8"; transcript_id "ENSRNOT00000132654"; transcript_version "1"; exon_number "2"; gene_name "Sv2c"; gene_source "ensembl"; gene_biotype "protein_coding"; transcript_name "Sv2c-202"; transcript_source "ensembl"; transcript_biotype "protein_coding";
2	ensembl	start_codon	29114392	29114394	0	-	0	gene_id "ENSRNOG00000018094"; gene_version "8"; transcript_id "ENSRNOT00000024459"; transcript_version "8"; exon_number "2"; gene_name "Sv2c"; gene_source "ensembl"; gene_biotype "protein_coding"; transcript_name "Sv2c-201"; transcript_source "ensembl"; transcript_biotype "protein_coding";
2	ensembl	start_codon	29114392	29114394	0	-	0	gene_id "ENSRNOG00000018094"; gene_version "8"; transcript_id "ENSRNOT00000135436"; transcript_version "1"; exon_number "2"; gene_name "Sv2c"; gene_source "ensembl"; gene_biotype "protein_coding"; transcript_name "Sv2c-203"; transcript_source "ensembl"; transcript_biotype "protein_coding"; tag "Ensembl_canonical";
2	ensembl	five_prime_utr	29114395	29114495	0	-	.	gene_id "ENSRNOG00000018094"; gene_version "8"; transcript_id "ENSRNOT00000132654"; transcript_version "1"; gene_name "Sv2c"; gene_source "ensembl"; gene_biotype "protein_coding"; transcript_name "Sv2c-202"; transcript_source "ensembl"; transcript_biotype "protein_coding";
2	ensembl	five_prime_utr	29114395	29114495	0	-	.	gene_id "ENSRNOG00000018094"; gene_version "8"; transcript_id "ENSRNOT00000024459"; transcript_version "8"; gene_name "Sv2c"; gene_source "ensembl"; gene_biotype "protein_coding"; transcript_name "Sv2c-201"; transcript_source "ensembl"; transcript_biotype "protein_coding";
2	ensembl	five_prime_utr	29114395	29114495	0	-	.	gene_id "ENSRNOG00000018094"; gene_version "8"; transcript_id "ENSRNOT00000135436"; transcript_version "1"; gene_name "Sv2c"; gene_source "ensembl"; gene_biotype "protein_coding"; transcript_name "Sv2c-203"; transcript_source "ensembl"; transcript_biotype "protein_coding"; tag "Ensembl_canonical";
2	ensembl	gene	29135053	29135157	0	-	.	gene_id "ENSRNOG00000056646"; gene_version "3"; gene_name "LOC120101201"; gene_source "ensembl"; gene_biotype "snRNA";
2	ensembl	transcript	29135053	29135157	0	-	.	gene_id "ENSRNOG00000056646"; gene_version "3"; transcript_id "ENSRNOT00000090634"; transcript_version "3"; gene_name "LOC120101201"; gene_source "ensembl"; gene_biotype "snRNA"; transcript_name "LOC120101201-201"; transcript_source "ensembl"; transcript_biotype "snRNA"; tag "Ensembl_canonical";
2	ensembl	exon	29135053	29135157	0	-	.	gene_id "ENSRNOG00000056646"; gene_version "3"; transcript_id "ENSRNOT00000090634"; transcript_version "3"; exon_number "1"; gene_name "LOC120101201"; gene_source "ensembl"; gene_biotype "snRNA"; transcript_name "LOC120101201-201"; transcript_source "ensembl"; transcript_biotype "snRNA"; exon_id "ENSRNOE00000548562"; exon_version "1"; tag "Ensembl_canonical";
2	sraer114_ss	exon	29137959	29138112	0.163107931166119	-	.	gene_id "ENSRNOG00000018094"; transcript_id "ENSRNOG00000018094_tx_5"; exon_id "2_29137959_29138112_-"; exonnum "1"; txlen "2427";
2	sraer114_ss	exon	29162885	29162992	0.20662597581325	-	.	gene_id "ENSRNOG00000018094"; transcript_id "ENSRNOG00000018094_tx_3"; exon_id "2_29162885_29162992_-"; exonnum "1"; txlen "2381";
2	ensembl	exon	29163046	29163168	0	-	.	gene_id "ENSRNOG00000018094"; gene_version "8"; transcript_id "ENSRNOT00000132654"; transcript_version "1"; exon_number "1"; gene_name "Sv2c"; gene_source "ensembl"; gene_biotype "protein_coding"; transcript_name "Sv2c-202"; transcript_source "ensembl"; transcript_biotype "protein_coding"; exon_id "ENSRNOE00000437735"; exon_version "5";
2	ensembl	five_prime_utr	29163046	29163168	0	-	.	gene_id "ENSRNOG00000018094"; gene_version "8"; transcript_id "ENSRNOT00000132654"; transcript_version "1"; gene_name "Sv2c"; gene_source "ensembl"; gene_biotype "protein_coding"; transcript_name "Sv2c-202"; transcript_source "ensembl"; transcript_biotype "protein_coding";
2	ensembl	exon	29163046	29163168	0	-	.	gene_id "ENSRNOG00000018094"; gene_version "8"; transcript_id "ENSRNOT00000024459"; transcript_version "8"; exon_number "1"; gene_name "Sv2c"; gene_source "ensembl"; gene_biotype "protein_coding"; transcript_name "Sv2c-201"; transcript_source "ensembl"; transcript_biotype "protein_coding"; exon_id "ENSRNOE00000437735"; exon_version "5";
2	ensembl	five_prime_utr	29163046	29163168	0	-	.	gene_id "ENSRNOG00000018094"; gene_version "8"; transcript_id "ENSRNOT00000024459"; transcript_version "8"; gene_name "Sv2c"; gene_source "ensembl"; gene_biotype "protein_coding"; transcript_name "Sv2c-201"; transcript_source "ensembl"; transcript_biotype "protein_coding";
2	ensembl	exon	29163046	29163168	0	-	.	gene_id "ENSRNOG00000018094"; gene_version "8"; transcript_id "ENSRNOT00000135436"; transcript_version "1"; exon_number "1"; gene_name "Sv2c"; gene_source "ensembl"; gene_biotype "protein_coding"; transcript_name "Sv2c-203"; transcript_source "ensembl"; transcript_biotype "protein_coding"; exon_id "ENSRNOE00000437735"; exon_version "5"; tag "Ensembl_canonical";
2	ensembl	five_prime_utr	29163046	29163168	0	-	.	gene_id "ENSRNOG00000018094"; gene_version "8"; transcript_id "ENSRNOT00000135436"; transcript_version "1"; gene_name "Sv2c"; gene_source "ensembl"; gene_biotype "protein_coding"; transcript_name "Sv2c-203"; transcript_source "ensembl"; transcript_biotype "protein_coding"; tag "Ensembl_canonical";
2	sraer114_ss	exon	29171394	29171585	9.27377153065397	-	.	gene_id "ENSRNOG00000018094"; transcript_id "ENSRNOG00000018094_tx_1"; exon_id "2_29171394_29171585_-"; exonnum "1"; txlen "2465";
2	ensembl	exon	29298246	29299105	0	-	.	gene_id "ENSRNOG00000074293"; gene_version "1"; transcript_id "ENSRNOT00000171407"; transcript_version "1"; exon_number "3"; gene_source "ensembl"; gene_biotype "lncRNA"; transcript_source "ensembl"; transcript_biotype "lncRNA"; exon_id "ENSRNOE00000793515"; exon_version "1";
2	ensembl	exon	29298246	29299105	0	-	.	gene_id "ENSRNOG00000074293"; gene_version "1"; transcript_id "ENSRNOT00000172836"; transcript_version "1"; exon_number "2"; gene_source "ensembl"; gene_biotype "lncRNA"; transcript_source "ensembl"; transcript_biotype "lncRNA"; exon_id "ENSRNOE00000793515"; exon_version "1";
2	ensembl	gene	29298246	29320255	0	-	.	gene_id "ENSRNOG00000074293"; gene_version "1"; gene_source "ensembl"; gene_biotype "lncRNA";
2	ensembl	transcript	29298246	29320255	0	-	.	gene_id "ENSRNOG00000074293"; gene_version "1"; transcript_id "ENSRNOT00000171407"; transcript_version "1"; gene_source "ensembl"; gene_biotype "lncRNA"; transcript_source "ensembl"; transcript_biotype "lncRNA";
2	ensembl	transcript	29298246	29320255	0	-	.	gene_id "ENSRNOG00000074293"; gene_version "1"; transcript_id "ENSRNOT00000172836"; transcript_version "1"; gene_source "ensembl"; gene_biotype "lncRNA"; transcript_source "ensembl"; transcript_biotype "lncRNA";
2	ensembl	exon	29298260	29299105	0	-	.	gene_id "ENSRNOG00000074293"; gene_version "1"; transcript_id "ENSRNOT00000150731"; transcript_version "1"; exon_number "3"; gene_source "ensembl"; gene_biotype "lncRNA"; transcript_source "ensembl"; transcript_biotype "lncRNA"; exon_id "ENSRNOE00000768119"; exon_version "1"; tag "Ensembl_canonical";
2	ENSEMBL114_rn	exon	29298260	29299105	0.0757593787346081	-	.	gene_id "ENSRNOG00000074293"; transcript_id "ENSRNOG00000074293_tx_3"; exon_id "2_29298260_29299105_-"; exonnum "2"; txlen "967";
2	ensembl	transcript	29298260	29320255	0	-	.	gene_id "ENSRNOG00000074293"; gene_version "1"; transcript_id "ENSRNOT00000150731"; transcript_version "1"; gene_source "ensembl"; gene_biotype "lncRNA"; transcript_source "ensembl"; transcript_biotype "lncRNA"; tag "Ensembl_canonical";
2	ensembl	exon	29303046	29303218	0	-	.	gene_id "ENSRNOG00000074293"; gene_version "1"; transcript_id "ENSRNOT00000148484"; transcript_version "1"; exon_number "3"; gene_source "ensembl"; gene_biotype "lncRNA"; transcript_source "ensembl"; transcript_biotype "lncRNA"; exon_id "ENSRNOE00000813718"; exon_version "1";
2	ensembl	transcript	29303046	29320255	0	-	.	gene_id "ENSRNOG00000074293"; gene_version "1"; transcript_id "ENSRNOT00000148484"; transcript_version "1"; gene_source "ensembl"; gene_biotype "lncRNA"; transcript_source "ensembl"; transcript_biotype "lncRNA";
2	ensembl	exon	29303119	29303218	0	-	.	gene_id "ENSRNOG00000074293"; gene_version "1"; transcript_id "ENSRNOT00000150731"; transcript_version "1"; exon_number "2"; gene_source "ensembl"; gene_biotype "lncRNA"; transcript_source "ensembl"; transcript_biotype "lncRNA"; exon_id "ENSRNOE00000803838"; exon_version "1"; tag "Ensembl_canonical";
2	ensembl	exon	29314458	29314486	0	-	.	gene_id "ENSRNOG00000074293"; gene_version "1"; transcript_id "ENSRNOT00000148484"; transcript_version "1"; exon_number "2"; gene_source "ensembl"; gene_biotype "lncRNA"; transcript_source "ensembl"; transcript_biotype "lncRNA"; exon_id "ENSRNOE00000690844"; exon_version "1";
2	sraer114_ss	exon	29314487	29314607	0.0757593787346081	-	.	gene_id "ENSRNOG00000074293"; transcript_id "ENSRNOG00000074293_tx_3"; exon_id "2_29314487_29314607_-"; exonnum "1"; txlen "967";
2	ensembl	exon	29314778	29314800	0	-	.	gene_id "ENSRNOG00000074293"; gene_version "1"; transcript_id "ENSRNOT00000171407"; transcript_version "1"; exon_number "2"; gene_source "ensembl"; gene_biotype "lncRNA"; transcript_source "ensembl"; transcript_biotype "lncRNA"; exon_id "ENSRNOE00000686753"; exon_version "1";
2	ensembl	exon	29319966	29320255	0	-	.	gene_id "ENSRNOG00000074293"; gene_version "1"; transcript_id "ENSRNOT00000171407"; transcript_version "1"; exon_number "1"; gene_source "ensembl"; gene_biotype "lncRNA"; transcript_source "ensembl"; transcript_biotype "lncRNA"; exon_id "ENSRNOE00000765189"; exon_version "1";
2	ensembl	exon	29319966	29320255	0	-	.	gene_id "ENSRNOG00000074293"; gene_version "1"; transcript_id "ENSRNOT00000172836"; transcript_version "1"; exon_number "1"; gene_source "ensembl"; gene_biotype "lncRNA"; transcript_source "ensembl"; transcript_biotype "lncRNA"; exon_id "ENSRNOE00000765189"; exon_version "1";
2	ensembl	exon	29319966	29320255	0	-	.	gene_id "ENSRNOG00000074293"; gene_version "1"; transcript_id "ENSRNOT00000150731"; transcript_version "1"; exon_number "1"; gene_source "ensembl"; gene_biotype "lncRNA"; transcript_source "ensembl"; transcript_biotype "lncRNA"; exon_id "ENSRNOE00000765189"; exon_version "1"; tag "Ensembl_canonical";
2	ensembl	exon	29319966	29320255	0	-	.	gene_id "ENSRNOG00000074293"; gene_version "1"; transcript_id "ENSRNOT00000148484"; transcript_version "1"; exon_number "1"; gene_source "ensembl"; gene_biotype "lncRNA"; transcript_source "ensembl"; transcript_biotype "lncRNA"; exon_id "ENSRNOE00000765189"; exon_version "1";
2	sraer114_es	exon	29407532	29408155	0.0262586683329314	-	.	gene_id "ENSRNOG00000078780"; transcript_id "ENSRNOG00000078780_tx_1"; exon_id "2_29407532_29408155_-"; exonnum "2"; txlen "1362";
2	ensembl	exon	29407813	29408722	0	-	.	gene_id "ENSRNOG00000078780"; gene_version "1"; transcript_id "ENSRNOT00000166924"; transcript_version "1"; exon_number "2"; gene_source "ensembl"; gene_biotype "lncRNA"; transcript_source "ensembl"; transcript_biotype "lncRNA"; exon_id "ENSRNOE00000814495"; exon_version "1"; tag "Ensembl_canonical";
2	ensembl	gene	29407813	29414978	0	-	.	gene_id "ENSRNOG00000078780"; gene_version "1"; gene_source "ensembl"; gene_biotype "lncRNA";
2	ensembl	transcript	29407813	29414978	0	-	.	gene_id "ENSRNOG00000078780"; gene_version "1"; transcript_id "ENSRNOT00000166924"; transcript_version "1"; gene_source "ensembl"; gene_biotype "lncRNA"; transcript_source "ensembl"; transcript_biotype "lncRNA"; tag "Ensembl_canonical";
2	ensembl	exon	29414241	29414978	0	-	.	gene_id "ENSRNOG00000078780"; gene_version "1"; transcript_id "ENSRNOT00000166924"; transcript_version "1"; exon_number "1"; gene_source "ensembl"; gene_biotype "lncRNA"; transcript_source "ensembl"; transcript_biotype "lncRNA"; exon_id "ENSRNOE00000809060"; exon_version "1"; tag "Ensembl_canonical";
2	ENSEMBL114_rn	exon	29414241	29414978	0.0262586683329314	-	.	gene_id "ENSRNOG00000078780"; transcript_id "ENSRNOG00000078780_tx_1"; exon_id "2_29414241_29414978_-"; exonnum "1"; txlen "1362";
2	ensembl	exon	29434058	29434797	0	-	.	gene_id "ENSRNOG00000086770"; gene_version "1"; transcript_id "ENSRNOT00000162726"; transcript_version "1"; exon_number "3"; gene_source "ensembl"; gene_biotype "lncRNA"; transcript_source "ensembl"; transcript_biotype "lncRNA"; exon_id "ENSRNOE00000790461"; exon_version "1"; tag "Ensembl_canonical";
2	ensembl	gene	29434058	29444271	0	-	.	gene_id "ENSRNOG00000086770"; gene_version "1"; gene_source "ensembl"; gene_biotype "lncRNA";
2	ensembl	transcript	29434058	29444271	0	-	.	gene_id "ENSRNOG00000086770"; gene_version "1"; transcript_id "ENSRNOT00000162726"; transcript_version "1"; gene_source "ensembl"; gene_biotype "lncRNA"; transcript_source "ensembl"; transcript_biotype "lncRNA"; tag "Ensembl_canonical";
2	ensembl	exon	29435886	29435968	0	-	.	gene_id "ENSRNOG00000086770"; gene_version "1"; transcript_id "ENSRNOT00000162726"; transcript_version "1"; exon_number "2"; gene_source "ensembl"; gene_biotype "lncRNA"; transcript_source "ensembl"; transcript_biotype "lncRNA"; exon_id "ENSRNOE00000747829"; exon_version "1"; tag "Ensembl_canonical";
2	ensembl	exon	29444087	29444271	0	-	.	gene_id "ENSRNOG00000086770"; gene_version "1"; transcript_id "ENSRNOT00000162726"; transcript_version "1"; exon_number "1"; gene_source "ensembl"; gene_biotype "lncRNA"; transcript_source "ensembl"; transcript_biotype "lncRNA"; exon_id "ENSRNOE00000787885"; exon_version "1"; tag "Ensembl_canonical";
2	sraer114_es	exon	29476249	29476366	0.00361430503911995	-	.	gene_id "sraer114_gene_37813"; transcript_id "sraer114_gene_37813_tx_3"; exon_id "2_29476249_29476366_-"; exonnum "5"; txlen "1039";
2	sraer114_mid	exon	29477316	29477870	0.0318532060915068	-	.	gene_id "sraer114_gene_37813"; transcript_id "sraer114_gene_37813_tx_1"; exon_id "2_29477316_29477870_-"; exonnum "6"; txlen "1144";
2	sraer114_mid	exon	29477316	29477870	0.00361430503911995	-	.	gene_id "sraer114_gene_37813"; transcript_id "sraer114_gene_37813_tx_3"; exon_id "2_29477316_29477870_-"; exonnum "4"; txlen "1039";
2	sraer114_mid	exon	29478824	29478887	0.0318532060915068	-	.	gene_id "sraer114_gene_37813"; transcript_id "sraer114_gene_37813_tx_1"; exon_id "2_29478824_29478887_-"; exonnum "5"; txlen "1144";
2	sraer114_mid	exon	29480391	29480496	0.0318532060915068	-	.	gene_id "sraer114_gene_37813"; transcript_id "sraer114_gene_37813_tx_1"; exon_id "2_29480391_29480496_-"; exonnum "4"; txlen "1144";
2	sraer114_mid	exon	29480391	29480496	0.00361430503911995	-	.	gene_id "sraer114_gene_37813"; transcript_id "sraer114_gene_37813_tx_3"; exon_id "2_29480391_29480496_-"; exonnum "3"; txlen "1039";
2	sraer114_mid	exon	29480574	29480656	0.0318532060915068	-	.	gene_id "sraer114_gene_37813"; transcript_id "sraer114_gene_37813_tx_1"; exon_id "2_29480574_29480656_-"; exonnum "3"; txlen "1144";
2	sraer114_mid	exon	29480574	29480656	0.00361430503911995	-	.	gene_id "sraer114_gene_37813"; transcript_id "sraer114_gene_37813_tx_3"; exon_id "2_29480574_29480656_-"; exonnum "2"; txlen "1039";
2	sraer114_mid	exon	29480745	29480921	0.0318532060915068	-	.	gene_id "sraer114_gene_37813"; transcript_id "sraer114_gene_37813_tx_1"; exon_id "2_29480745_29480921_-"; exonnum "2"; txlen "1144";
2	sraer114_mid	exon	29480745	29480921	0.00361430503911995	-	.	gene_id "sraer114_gene_37813"; transcript_id "sraer114_gene_37813_tx_3"; exon_id "2_29480745_29480921_-"; exonnum "1"; txlen "1039";
2	sraer114_mid	exon	29483699	29483857	0.0318532060915068	-	.	gene_id "sraer114_gene_37813"; transcript_id "sraer114_gene_37813_tx_1"; exon_id "2_29483699_29483857_-"; exonnum "1"; txlen "1144";
2	ensembl	three_prime_utr	29484881	29485881	0	-	.	gene_id "ENSRNOG00000025377"; gene_version "8"; transcript_id "ENSRNOT00000034041"; transcript_version "8"; gene_name "Ankdd1b"; gene_source "ensembl"; gene_biotype "protein_coding"; transcript_name "Ankdd1b-201"; transcript_source "ensembl"; transcript_biotype "protein_coding"; tag "Ensembl_canonical";
2	ensembl	three_prime_utr	29484881	29485881	0	-	.	gene_id "ENSRNOG00000025377"; gene_version "8"; transcript_id "ENSRNOT00000080748"; transcript_version "3"; gene_name "Ankdd1b"; gene_source "ensembl"; gene_biotype "protein_coding"; transcript_name "Ankdd1b-202"; transcript_source "ensembl"; transcript_biotype "protein_coding";
2	ensembl	exon	29484881	29485943	0	-	.	gene_id "ENSRNOG00000025377"; gene_version "8"; transcript_id "ENSRNOT00000034041"; transcript_version "8"; exon_number "15"; gene_name "Ankdd1b"; gene_source "ensembl"; gene_biotype "protein_coding"; transcript_name "Ankdd1b-201"; transcript_source "ensembl"; transcript_biotype "protein_coding"; exon_id "ENSRNOE00000752021"; exon_version "1"; tag "Ensembl_canonical";
2	ensembl	exon	29484881	29485943	0	-	.	gene_id "ENSRNOG00000025377"; gene_version "8"; transcript_id "ENSRNOT00000080748"; transcript_version "3"; exon_number "14"; gene_name "Ankdd1b"; gene_source "ensembl"; gene_biotype "protein_coding"; transcript_name "Ankdd1b-202"; transcript_source "ensembl"; transcript_biotype "protein_coding"; exon_id "ENSRNOE00000752021"; exon_version "1";
2	ENSEMBL114_rn	exon	29484881	29485943	3.4611305545183	-	.	gene_id "ENSRNOG00000025377"; transcript_id "ENSRNOG00000025377_tx_1"; exon_id "2_29484881_29485943_-"; exonnum "8"; txlen "1998";
2	ENSEMBL114_rn	exon	29484881	29485943	0.452379832774246	-	.	gene_id "ENSRNOG00000025377"; transcript_id "ENSRNOG00000025377_tx_10"; exon_id "2_29484881_29485943_-"; exonnum "13"; txlen "2474";
2	ENSEMBL114_rn	exon	29484881	29485943	0.0430483076093102	-	.	gene_id "ENSRNOG00000025377"; transcript_id "ENSRNOG00000025377_tx_100"; exon_id "2_29484881_29485943_-"; exonnum "13"; txlen "2806";
2	ENSEMBL114_rn	exon	29484881	29485943	0.0412667706290896	-	.	gene_id "ENSRNOG00000025377"; transcript_id "ENSRNOG00000025377_tx_101"; exon_id "2_29484881_29485943_-"; exonnum "12"; txlen "2405";
2	ENSEMBL114_rn	exon	29484881	29485943	0.039214972454035	-	.	gene_id "ENSRNOG00000025377"; transcript_id "ENSRNOG00000025377_tx_102"; exon_id "2_29484881_29485943_-"; exonnum "11"; txlen "2158";
2	ENSEMBL114_rn	exon	29484881	29485943	0.039214972454035	-	.	gene_id "ENSRNOG00000025377"; transcript_id "ENSRNOG00000025377_tx_103"; exon_id "2_29484881_29485943_-"; exonnum "12"; txlen "2257";
2	ENSEMBL114_rn	exon	29484881	29485943	0.039214972454035	-	.	gene_id "ENSRNOG00000025377"; transcript_id "ENSRNOG00000025377_tx_104"; exon_id "2_29484881_29485943_-"; exonnum "13"; txlen "2356";
2	ENSEMBL114_rn	exon	29484881	29485943	0.039214972454035	-	.	gene_id "ENSRNOG00000025377"; transcript_id "ENSRNOG00000025377_tx_105"; exon_id "2_29484881_29485943_-"; exonnum "10"; txlen "2059";
2	ENSEMBL114_rn	exon	29484881	29485943	0.039214972454035	-	.	gene_id "ENSRNOG00000025377"; transcript_id "ENSRNOG00000025377_tx_106"; exon_id "2_29484881_29485943_-"; exonnum "11"; txlen "2158";
2	ENSEMBL114_rn	exon	29484881	29485943	0.039214972454035	-	.	gene_id "ENSRNOG00000025377"; transcript_id "ENSRNOG00000025377_tx_107"; exon_id "2_29484881_29485943_-"; exonnum "12"; txlen "2257";
2	ENSEMBL114_rn	exon	29484881	29485943	0.0360178303291947	-	.	gene_id "ENSRNOG00000025377"; transcript_id "ENSRNOG00000025377_tx_108"; exon_id "2_29484881_29485943_-"; exonnum "11"; txlen "2411";
2	ENSEMBL114_rn	exon	29484881	29485943	0.0360178303291947	-	.	gene_id "ENSRNOG00000025377"; transcript_id "ENSRNOG00000025377_tx_109"; exon_id "2_29484881_29485943_-"; exonnum "11"; txlen "2602";
2	ENSEMBL114_rn	exon	29484881	29485943	0.375022459279943	-	.	gene_id "ENSRNOG00000025377"; transcript_id "ENSRNOG00000025377_tx_11"; exon_id "2_29484881_29485943_-"; exonnum "15"; txlen "3004";
2	ENSEMBL114_rn	exon	29484881	29485943	0.0349253444924656	-	.	gene_id "ENSRNOG00000025377"; transcript_id "ENSRNOG00000025377_tx_111"; exon_id "2_29484881_29485943_-"; exonnum "8"; txlen "1910";
2	ENSEMBL114_rn	exon	29484881	29485943	0.0344614292621549	-	.	gene_id "ENSRNOG00000025377"; transcript_id "ENSRNOG00000025377_tx_112"; exon_id "2_29484881_29485943_-"; exonnum "15"; txlen "3036";
2	ENSEMBL114_rn	exon	29484881	29485943	0.00598298772142741	-	.	gene_id "ENSRNOG00000025377"; transcript_id "ENSRNOG00000025377_tx_113"; exon_id "2_29484881_29485943_-"; exonnum "17"; txlen "3182";
2	ENSEMBL114_rn	exon	29484881	29485943	0.00598298772142741	-	.	gene_id "ENSRNOG00000025377"; transcript_id "ENSRNOG00000025377_tx_114"; exon_id "2_29484881_29485943_-"; exonnum "17"; txlen "3318";
2	ENSEMBL114_rn	exon	29484881	29485943	0.352647472145399	-	.	gene_id "ENSRNOG00000025377"; transcript_id "ENSRNOG00000025377_tx_12"; exon_id "2_29484881_29485943_-"; exonnum "14"; txlen "2905";
2	ENSEMBL114_rn	exon	29484881	29485943	0.333658368691899	-	.	gene_id "ENSRNOG00000025377"; transcript_id "ENSRNOG00000025377_tx_13"; exon_id "2_29484881_29485943_-"; exonnum "15"; txlen "2702";
2	ENSEMBL114_rn	exon	29484881	29485943	0.316773481060249	-	.	gene_id "ENSRNOG00000025377"; transcript_id "ENSRNOG00000025377_tx_15"; exon_id "2_29484881_29485943_-"; exonnum "13"; txlen "2504";
2	ENSEMBL114_rn	exon	29484881	29485943	0.307836072832303	-	.	gene_id "ENSRNOG00000025377"; transcript_id "ENSRNOG00000025377_tx_17"; exon_id "2_29484881_29485943_-"; exonnum "7"; txlen "1899";
2	ENSEMBL114_rn	exon	29484881	29485943	0.295710497289993	-	.	gene_id "ENSRNOG00000025377"; transcript_id "ENSRNOG00000025377_tx_18"; exon_id "2_29484881_29485943_-"; exonnum "14"; txlen "2603";
2	ENSEMBL114_rn	exon	29484881	29485943	0.287090513761089	-	.	gene_id "ENSRNOG00000025377"; transcript_id "ENSRNOG00000025377_tx_19"; exon_id "2_29484881_29485943_-"; exonnum "13"; txlen "2806";
2	ENSEMBL114_rn	exon	29484881	29485943	0.195188887035905	-	.	gene_id "ENSRNOG00000025377"; transcript_id "ENSRNOG00000025377_tx_23"; exon_id "2_29484881_29485943_-"; exonnum "8"; txlen "2134";
2	ENSEMBL114_rn	exon	29484881	29485943	0.187957358039023	-	.	gene_id "ENSRNOG00000025377"; transcript_id "ENSRNOG00000025377_tx_26"; exon_id "2_29484881_29485943_-"; exonnum "6"; txlen "1815";
2	ENSEMBL114_rn	exon	29484881	29485943	0.185490215606442	-	.	gene_id "ENSRNOG00000025377"; transcript_id "ENSRNOG00000025377_tx_27"; exon_id "2_29484881_29485943_-"; exonnum "10"; txlen "2147";
2	ENSEMBL114_rn	exon	29484881	29485943	0.185490215606442	-	.	gene_id "ENSRNOG00000025377"; transcript_id "ENSRNOG00000025377_tx_28"; exon_id "2_29484881_29485943_-"; exonnum "11"; txlen "2246";
2	ENSEMBL114_rn	exon	29484881	29485943	1.38141888380395	-	.	gene_id "ENSRNOG00000025377"; transcript_id "ENSRNOG00000025377_tx_3"; exon_id "2_29484881_29485943_-"; exonnum "15"; txlen "2566";
2	ENSEMBL114_rn	exon	29484881	29485943	0.169047992302897	-	.	gene_id "ENSRNOG00000025377"; transcript_id "ENSRNOG00000025377_tx_32"; exon_id "2_29484881_29485943_-"; exonnum "12"; txlen "2375";
2	ENSEMBL114_rn	exon	29484881	29485943	0.167787829884665	-	.	gene_id "ENSRNOG00000025377"; transcript_id "ENSRNOG00000025377_tx_33"; exon_id "2_29484881_29485943_-"; exonnum "8"; txlen "1949";
2	ENSEMBL114_rn	exon	29484881	29485943	0.156915985964734	-	.	gene_id "ENSRNOG00000025377"; transcript_id "ENSRNOG00000025377_tx_35"; exon_id "2_29484881_29485943_-"; exonnum "7"; txlen "2050";
2	ENSEMBL114_rn	exon	29484881	29485943	0.15578271779991	-	.	gene_id "ENSRNOG00000025377"; transcript_id "ENSRNOG00000025377_tx_36"; exon_id "2_29484881_29485943_-"; exonnum "12"; txlen "2380";
2	ENSEMBL114_rn	exon	29484881	29485943	0.155188872139836	-	.	gene_id "ENSRNOG00000025377"; transcript_id "ENSRNOG00000025377_tx_38"; exon_id "2_29484881_29485943_-"; exonnum "13"; txlen "2479";
2	ENSEMBL114_rn	exon	29484881	29485943	0.143158423663063	-	.	gene_id "ENSRNOG00000025377"; transcript_id "ENSRNOG00000025377_tx_41"; exon_id "2_29484881_29485943_-"; exonnum "10"; txlen "2147";
2	ENSEMBL114_rn	exon	29484881	29485943	0.141037132399067	-	.	gene_id "ENSRNOG00000025377"; transcript_id "ENSRNOG00000025377_tx_43"; exon_id "2_29484881_29485943_-"; exonnum "13"; txlen "2368";
2	ENSEMBL114_rn	exon	29484881	29485943	0.141037132399067	-	.	gene_id "ENSRNOG00000025377"; transcript_id "ENSRNOG00000025377_tx_44"; exon_id "2_29484881_29485943_-"; exonnum "14"; txlen "2467";
2	ENSEMBL114_rn	exon	29484881	29485943	0.131221375221394	-	.	gene_id "ENSRNOG00000025377"; transcript_id "ENSRNOG00000025377_tx_46"; exon_id "2_29484881_29485943_-"; exonnum "12"; txlen "2269";
2	ENSEMBL114_rn	exon	29484881	29485943	0.124985026102205	-	.	gene_id "ENSRNOG00000025377"; transcript_id "ENSRNOG00000025377_tx_47"; exon_id "2_29484881_29485943_-"; exonnum "14"; txlen "2578";
2	ENSEMBL114_rn	exon	29484881	29485943	0.123104582424643	-	.	gene_id "ENSRNOG00000025377"; transcript_id "ENSRNOG00000025377_tx_49"; exon_id "2_29484881_29485943_-"; exonnum "5"; txlen "1674";
2	ENSEMBL114_rn	exon	29484881	29485943	0.123104582424643	-	.	gene_id "ENSRNOG00000025377"; transcript_id "ENSRNOG00000025377_tx_50"; exon_id "2_29484881_29485943_-"; exonnum "5"; txlen "1810";
2	ENSEMBL114_rn	exon	29484881	29485943	0.122762196635799	-	.	gene_id "ENSRNOG00000025377"; transcript_id "ENSRNOG00000025377_tx_51"; exon_id "2_29484881_29485943_-"; exonnum "9"; txlen "2048";
2	ENSEMBL114_rn	exon	29484881	29485943	0.122212723711427	-	.	gene_id "ENSRNOG00000025377"; transcript_id "ENSRNOG00000025377_tx_53"; exon_id "2_29484881_29485943_-"; exonnum "11"; txlen "2275";
2	ENSEMBL114_rn	exon	29484881	29485943	0.113817069533763	-	.	gene_id "ENSRNOG00000025377"; transcript_id "ENSRNOG00000025377_tx_54"; exon_id "2_29484881_29485943_-"; exonnum "14"; txlen "2714";
2	ENSEMBL114_rn	exon	29484881	29485943	0.110056047019964	-	.	gene_id "ENSRNOG00000025377"; transcript_id "ENSRNOG00000025377_tx_56"; exon_id "2_29484881_29485943_-"; exonnum "13"; txlen "2615";
2	ENSEMBL114_rn	exon	29484881	29485943	0.108274510039743	-	.	gene_id "ENSRNOG00000025377"; transcript_id "ENSRNOG00000025377_tx_57"; exon_id "2_29484881_29485943_-"; exonnum "13"; txlen "2504";
2	ENSEMBL114_rn	exon	29484881	29485943	0.108274510039743	-	.	gene_id "ENSRNOG00000025377"; transcript_id "ENSRNOG00000025377_tx_58"; exon_id "2_29484881_29485943_-"; exonnum "14"; txlen "2603";
2	ENSEMBL114_rn	exon	29484881	29485943	0.104791898729554	-	.	gene_id "ENSRNOG00000025377"; transcript_id "ENSRNOG00000025377_tx_59"; exon_id "2_29484881_29485943_-"; exonnum "4"; txlen "1706";
2	ENSEMBL114_rn	exon	29484881	29485943	0.784167029528734	-	.	gene_id "ENSRNOG00000025377"; transcript_id "ENSRNOG00000025377_tx_6"; exon_id "2_29484881_29485943_-"; exonnum "14"; txlen "2467";
2	ENSEMBL114_rn	exon	29484881	29485943	0.100124117531676	-	.	gene_id "ENSRNOG00000025377"; transcript_id "ENSRNOG00000025377_tx_60"; exon_id "2_29484881_29485943_-"; exonnum "11"; txlen "2164";
2	ENSEMBL114_rn	exon	29484881	29485943	0.100124117531676	-	.	gene_id "ENSRNOG00000025377"; transcript_id "ENSRNOG00000025377_tx_61"; exon_id "2_29484881_29485943_-"; exonnum "10"; txlen "2171";
2	ENSEMBL114_rn	exon	29484881	29485943	0.0961027890542008	-	.	gene_id "ENSRNOG00000025377"; transcript_id "ENSRNOG00000025377_tx_62"; exon_id "2_29484881_29485943_-"; exonnum "4"; txlen "1842";
2	ENSEMBL114_rn	exon	29484881	29485943	0.0931299422754334	-	.	gene_id "ENSRNOG00000025377"; transcript_id "ENSRNOG00000025377_tx_63"; exon_id "2_29484881_29485943_-"; exonnum "10"; txlen "2119";
2	ENSEMBL114_rn	exon	29484881	29485943	0.0915354246121382	-	.	gene_id "ENSRNOG00000025377"; transcript_id "ENSRNOG00000025377_tx_65"; exon_id "2_29484881_29485943_-"; exonnum "13"; txlen "2383";
2	ENSEMBL114_rn	exon	29484881	29485943	0.0880044716366376	-	.	gene_id "ENSRNOG00000025377"; transcript_id "ENSRNOG00000025377_tx_66"; exon_id "2_29484881_29485943_-"; exonnum "15"; txlen "2900";
2	ENSEMBL114_rn	exon	29484881	29485943	0.0880044716366376	-	.	gene_id "ENSRNOG00000025377"; transcript_id "ENSRNOG00000025377_tx_67"; exon_id "2_29484881_29485943_-"; exonnum "16"; txlen "2999";
2	ENSEMBL114_rn	exon	29484881	29485943	0.613686053573473	-	.	gene_id "ENSRNOG00000025377"; transcript_id "ENSRNOG00000025377_tx_7"; exon_id "2_29484881_29485943_-"; exonnum "14"; txlen "2573";
2	ENSEMBL114_rn	exon	29484881	29485943	0.0779223612669765	-	.	gene_id "ENSRNOG00000025377"; transcript_id "ENSRNOG00000025377_tx_76"; exon_id "2_29484881_29485943_-"; exonnum "8"; txlen "1844";
2	ENSEMBL114_rn	exon	29484881	29485943	0.0765169245233589	-	.	gene_id "ENSRNOG00000025377"; transcript_id "ENSRNOG00000025377_tx_77"; exon_id "2_29484881_29485943_-"; exonnum "12"; txlen "2284";
2	ENSEMBL114_rn	exon	29484881	29485943	0.0751332137134168	-	.	gene_id "ENSRNOG00000025377"; transcript_id "ENSRNOG00000025377_tx_78"; exon_id "2_29484881_29485943_-"; exonnum "12"; txlen "2380";
2	ENSEMBL114_rn	exon	29484881	29485943	0.56364820971611	-	.	gene_id "ENSRNOG00000025377"; transcript_id "ENSRNOG00000025377_tx_8"; exon_id "2_29484881_29485943_-"; exonnum "13"; txlen "2368";
2	ENSEMBL114_rn	exon	29484881	29485943	0.0692519726315937	-	.	gene_id "ENSRNOG00000025377"; transcript_id "ENSRNOG00000025377_tx_82"; exon_id "2_29484881_29485943_-"; exonnum "12"; txlen "2284";
2	ENSEMBL114_rn	exon	29484881	29485943	0.0624368972125064	-	.	gene_id "ENSRNOG00000025377"; transcript_id "ENSRNOG00000025377_tx_84"; exon_id "2_29484881_29485943_-"; exonnum "15"; txlen "2598";
2	ENSEMBL114_rn	exon	29484881	29485943	0.0624368972125064	-	.	gene_id "ENSRNOG00000025377"; transcript_id "ENSRNOG00000025377_tx_85"; exon_id "2_29484881_29485943_-"; exonnum "16"; txlen "2697";
2	ENSEMBL114_rn	exon	29484881	29485943	0.0568576219516299	-	.	gene_id "ENSRNOG00000025377"; transcript_id "ENSRNOG00000025377_tx_86"; exon_id "2_29484881_29485943_-"; exonnum "11"; txlen "2185";
2	ENSEMBL114_rn	exon	29484881	29485943	0.055650034379821	-	.	gene_id "ENSRNOG00000025377"; transcript_id "ENSRNOG00000025377_tx_87"; exon_id "2_29484881_29485943_-"; exonnum "12"; txlen "2511";
2	ENSEMBL114_rn	exon	29484881	29485943	0.055650034379821	-	.	gene_id "ENSRNOG00000025377"; transcript_id "ENSRNOG00000025377_tx_88"; exon_id "2_29484881_29485943_-"; exonnum "13"; txlen "2610";
2	ENSEMBL114_rn	exon	29484881	29485943	0.055650034379821	-	.	gene_id "ENSRNOG00000025377"; transcript_id "ENSRNOG00000025377_tx_89"; exon_id "2_29484881_29485943_-"; exonnum "14"; txlen "2709";
2	ENSEMBL114_rn	exon	29484881	29485943	0.496971738220245	-	.	gene_id "ENSRNOG00000025377"; transcript_id "ENSRNOG00000025377_tx_9"; exon_id "2_29484881_29485943_-"; exonnum "7"; txlen "1914";
2	ENSEMBL114_rn	exon	29484881	29485943	0.0542334725428144	-	.	gene_id "ENSRNOG00000025377"; transcript_id "ENSRNOG00000025377_tx_90"; exon_id "2_29484881_29485943_-"; exonnum "11"; txlen "2185";
2	ENSEMBL114_rn	exon	29484881	29485943	0.0500616669625979	-	.	gene_id "ENSRNOG00000025377"; transcript_id "ENSRNOG00000025377_tx_94"; exon_id "2_29484881_29485943_-"; exonnum "10"; txlen "2086";
2	ENSEMBL114_rn	exon	29484881	29485943	0.0468093301231093	-	.	gene_id "ENSRNOG00000025377"; transcript_id "ENSRNOG00000025377_tx_96"; exon_id "2_29484881_29485943_-"; exonnum "14"; txlen "2905";
2	ENSEMBL114_rn	exon	29484881	29485943	0.0436421532693837	-	.	gene_id "ENSRNOG00000025377"; transcript_id "ENSRNOG00000025377_tx_98"; exon_id "2_29484881_29485943_-"; exonnum "12"; txlen "2516";
2	ENSEMBL114_rn	exon	29484881	29485943	0.0436421532693837	-	.	gene_id "ENSRNOG00000025377"; transcript_id "ENSRNOG00000025377_tx_99"; exon_id "2_29484881_29485943_-"; exonnum "12"; txlen "2707";
2	ensembl	gene	29484881	29548590	0	-	.	gene_id "ENSRNOG00000025377"; gene_version "8"; gene_name "Ankdd1b"; gene_source "ensembl"; gene_biotype "protein_coding";
2	ensembl	transcript	29484881	29548590	0	-	.	gene_id "ENSRNOG00000025377"; gene_version "8"; transcript_id "ENSRNOT00000034041"; transcript_version "8"; gene_name "Ankdd1b"; gene_source "ensembl"; gene_biotype "protein_coding"; transcript_name "Ankdd1b-201"; transcript_source "ensembl"; transcript_biotype "protein_coding"; tag "Ensembl_canonical";
2	ensembl	transcript	29484881	29548590	0	-	.	gene_id "ENSRNOG00000025377"; gene_version "8"; transcript_id "ENSRNOT00000080748"; transcript_version "3"; gene_name "Ankdd1b"; gene_source "ensembl"; gene_biotype "protein_coding"; transcript_name "Ankdd1b-202"; transcript_source "ensembl"; transcript_biotype "protein_coding";
2	ensembl	stop_codon	29485882	29485884	0	-	0	gene_id "ENSRNOG00000025377"; gene_version "8"; transcript_id "ENSRNOT00000034041"; transcript_version "8"; exon_number "15"; gene_name "Ankdd1b"; gene_source "ensembl"; gene_biotype "protein_coding"; transcript_name "Ankdd1b-201"; transcript_source "ensembl"; transcript_biotype "protein_coding"; tag "Ensembl_canonical";
2	ensembl	stop_codon	29485882	29485884	0	-	0	gene_id "ENSRNOG00000025377"; gene_version "8"; transcript_id "ENSRNOT00000080748"; transcript_version "3"; exon_number "14"; gene_name "Ankdd1b"; gene_source "ensembl"; gene_biotype "protein_coding"; transcript_name "Ankdd1b-202"; transcript_source "ensembl"; transcript_biotype "protein_coding";
2	ensembl	CDS	29485885	29485943	0	-	2	gene_id "ENSRNOG00000025377"; gene_version "8"; transcript_id "ENSRNOT00000034041"; transcript_version "8"; exon_number "15"; gene_name "Ankdd1b"; gene_source "ensembl"; gene_biotype "protein_coding"; transcript_name "Ankdd1b-201"; transcript_source "ensembl"; transcript_biotype "protein_coding"; protein_id "ENSRNOP00000032365"; protein_version "7"; tag "Ensembl_canonical";
2	ensembl	CDS	29485885	29485943	0	-	2	gene_id "ENSRNOG00000025377"; gene_version "8"; transcript_id "ENSRNOT00000080748"; transcript_version "3"; exon_number "14"; gene_name "Ankdd1b"; gene_source "ensembl"; gene_biotype "protein_coding"; transcript_name "Ankdd1b-202"; transcript_source "ensembl"; transcript_biotype "protein_coding"; protein_id "ENSRNOP00000068543"; protein_version "2";
2	ensembl	exon	29487696	29487827	0	-	.	gene_id "ENSRNOG00000025377"; gene_version "8"; transcript_id "ENSRNOT00000034041"; transcript_version "8"; exon_number "14"; gene_name "Ankdd1b"; gene_source "ensembl"; gene_biotype "protein_coding"; transcript_name "Ankdd1b-201"; transcript_source "ensembl"; transcript_biotype "protein_coding"; exon_id "ENSRNOE00000645774"; exon_version "1"; tag "Ensembl_canonical";
2	ensembl	CDS	29487696	29487827	0	-	2	gene_id "ENSRNOG00000025377"; gene_version "8"; transcript_id "ENSRNOT00000034041"; transcript_version "8"; exon_number "14"; gene_name "Ankdd1b"; gene_source "ensembl"; gene_biotype "protein_coding"; transcript_name "Ankdd1b-201"; transcript_source "ensembl"; transcript_biotype "protein_coding"; protein_id "ENSRNOP00000032365"; protein_version "7"; tag "Ensembl_canonical";
2	ensembl	exon	29487696	29487827	0	-	.	gene_id "ENSRNOG00000025377"; gene_version "8"; transcript_id "ENSRNOT00000080748"; transcript_version "3"; exon_number "13"; gene_name "Ankdd1b"; gene_source "ensembl"; gene_biotype "protein_coding"; transcript_name "Ankdd1b-202"; transcript_source "ensembl"; transcript_biotype "protein_coding"; exon_id "ENSRNOE00000645774"; exon_version "1";
2	ensembl	CDS	29487696	29487827	0	-	2	gene_id "ENSRNOG00000025377"; gene_version "8"; transcript_id "ENSRNOT00000080748"; transcript_version "3"; exon_number "13"; gene_name "Ankdd1b"; gene_source "ensembl"; gene_biotype "protein_coding"; transcript_name "Ankdd1b-202"; transcript_source "ensembl"; transcript_biotype "protein_coding"; protein_id "ENSRNOP00000068543"; protein_version "2";
2	ENSEMBL114_rn	exon	29487696	29487827	3.4611305545183	-	.	gene_id "ENSRNOG00000025377"; transcript_id "ENSRNOG00000025377_tx_1"; exon_id "2_29487696_29487827_-"; exonnum "7"; txlen "1998";
2	ENSEMBL114_rn	exon	29487696	29487827	0.452379832774246	-	.	gene_id "ENSRNOG00000025377"; transcript_id "ENSRNOG00000025377_tx_10"; exon_id "2_29487696_29487827_-"; exonnum "12"; txlen "2474";
2	ENSEMBL114_rn	exon	29487696	29487827	0.0430483076093102	-	.	gene_id "ENSRNOG00000025377"; transcript_id "ENSRNOG00000025377_tx_100"; exon_id "2_29487696_29487827_-"; exonnum "12"; txlen "2806";
2	ENSEMBL114_rn	exon	29487696	29487827	0.0412667706290896	-	.	gene_id "ENSRNOG00000025377"; transcript_id "ENSRNOG00000025377_tx_101"; exon_id "2_29487696_29487827_-"; exonnum "11"; txlen "2405";
2	ENSEMBL114_rn	exon	29487696	29487827	0.039214972454035	-	.	gene_id "ENSRNOG00000025377"; transcript_id "ENSRNOG00000025377_tx_102"; exon_id "2_29487696_29487827_-"; exonnum "10"; txlen "2158";
2	ENSEMBL114_rn	exon	29487696	29487827	0.039214972454035	-	.	gene_id "ENSRNOG00000025377"; transcript_id "ENSRNOG00000025377_tx_103"; exon_id "2_29487696_29487827_-"; exonnum "11"; txlen "2257";
2	ENSEMBL114_rn	exon	29487696	29487827	0.039214972454035	-	.	gene_id "ENSRNOG00000025377"; transcript_id "ENSRNOG00000025377_tx_104"; exon_id "2_29487696_29487827_-"; exonnum "12"; txlen "2356";
2	ENSEMBL114_rn	exon	29487696	29487827	0.039214972454035	-	.	gene_id "ENSRNOG00000025377"; transcript_id "ENSRNOG00000025377_tx_105"; exon_id "2_29487696_29487827_-"; exonnum "9"; txlen "2059";
2	ENSEMBL114_rn	exon	29487696	29487827	0.039214972454035	-	.	gene_id "ENSRNOG00000025377"; transcript_id "ENSRNOG00000025377_tx_106"; exon_id "2_29487696_29487827_-"; exonnum "10"; txlen "2158";
2	ENSEMBL114_rn	exon	29487696	29487827	0.039214972454035	-	.	gene_id "ENSRNOG00000025377"; transcript_id "ENSRNOG00000025377_tx_107"; exon_id "2_29487696_29487827_-"; exonnum "11"; txlen "2257";
2	ENSEMBL114_rn	exon	29487696	29487827	0.0360178303291947	-	.	gene_id "ENSRNOG00000025377"; transcript_id "ENSRNOG00000025377_tx_108"; exon_id "2_29487696_29487827_-"; exonnum "10"; txlen "2411";
2	ENSEMBL114_rn	exon	29487696	29487827	0.0360178303291947	-	.	gene_id "ENSRNOG00000025377"; transcript_id "ENSRNOG00000025377_tx_109"; exon_id "2_29487696_29487827_-"; exonnum "10"; txlen "2602";
2	ENSEMBL114_rn	exon	29487696	29487827	0.375022459279943	-	.	gene_id "ENSRNOG00000025377"; transcript_id "ENSRNOG00000025377_tx_11"; exon_id "2_29487696_29487827_-"; exonnum "14"; txlen "3004";
2	ENSEMBL114_rn	exon	29487696	29487827	0.0349253444924656	-	.	gene_id "ENSRNOG00000025377"; transcript_id "ENSRNOG00000025377_tx_111"; exon_id "2_29487696_29487827_-"; exonnum "7"; txlen "1910";
2	ENSEMBL114_rn	exon	29487696	29487827	0.0344614292621549	-	.	gene_id "ENSRNOG00000025377"; transcript_id "ENSRNOG00000025377_tx_112"; exon_id "2_29487696_29487827_-"; exonnum "14"; txlen "3036";
2	ENSEMBL114_rn	exon	29487696	29487827	0.00598298772142741	-	.	gene_id "ENSRNOG00000025377"; transcript_id "ENSRNOG00000025377_tx_113"; exon_id "2_29487696_29487827_-"; exonnum "16"; txlen "3182";
2	ENSEMBL114_rn	exon	29487696	29487827	0.00598298772142741	-	.	gene_id "ENSRNOG00000025377"; transcript_id "ENSRNOG00000025377_tx_114"; exon_id "2_29487696_29487827_-"; exonnum "16"; txlen "3318";
2	ENSEMBL114_rn	exon	29487696	29487827	0.352647472145399	-	.	gene_id "ENSRNOG00000025377"; transcript_id "ENSRNOG00000025377_tx_12"; exon_id "2_29487696_29487827_-"; exonnum "13"; txlen "2905";
2	ENSEMBL114_rn	exon	29487696	29487827	0.333658368691899	-	.	gene_id "ENSRNOG00000025377"; transcript_id "ENSRNOG00000025377_tx_13"; exon_id "2_29487696_29487827_-"; exonnum "14"; txlen "2702";
2	ENSEMBL114_rn	exon	29487696	29487827	0.316773481060249	-	.	gene_id "ENSRNOG00000025377"; transcript_id "ENSRNOG00000025377_tx_15"; exon_id "2_29487696_29487827_-"; exonnum "12"; txlen "2504";
2	ENSEMBL114_rn	exon	29487696	29487827	0.307836072832303	-	.	gene_id "ENSRNOG00000025377"; transcript_id "ENSRNOG00000025377_tx_17"; exon_id "2_29487696_29487827_-"; exonnum "6"; txlen "1899";
2	ENSEMBL114_rn	exon	29487696	29487827	0.295710497289993	-	.	gene_id "ENSRNOG00000025377"; transcript_id "ENSRNOG00000025377_tx_18"; exon_id "2_29487696_29487827_-"; exonnum "13"; txlen "2603";
2	ENSEMBL114_rn	exon	29487696	29487827	0.287090513761089	-	.	gene_id "ENSRNOG00000025377"; transcript_id "ENSRNOG00000025377_tx_19"; exon_id "2_29487696_29487827_-"; exonnum "12"; txlen "2806";
2	ENSEMBL114_rn	exon	29487696	29487827	0.195188887035905	-	.	gene_id "ENSRNOG00000025377"; transcript_id "ENSRNOG00000025377_tx_23"; exon_id "2_29487696_29487827_-"; exonnum "7"; txlen "2134";
2	ENSEMBL114_rn	exon	29487696	29487827	0.187957358039023	-	.	gene_id "ENSRNOG00000025377"; transcript_id "ENSRNOG00000025377_tx_26"; exon_id "2_29487696_29487827_-"; exonnum "5"; txlen "1815";
2	ENSEMBL114_rn	exon	29487696	29487827	0.185490215606442	-	.	gene_id "ENSRNOG00000025377"; transcript_id "ENSRNOG00000025377_tx_27"; exon_id "2_29487696_29487827_-"; exonnum "9"; txlen "2147";
2	ENSEMBL114_rn	exon	29487696	29487827	0.185490215606442	-	.	gene_id "ENSRNOG00000025377"; transcript_id "ENSRNOG00000025377_tx_28"; exon_id "2_29487696_29487827_-"; exonnum "10"; txlen "2246";
2	ENSEMBL114_rn	exon	29487696	29487827	1.38141888380395	-	.	gene_id "ENSRNOG00000025377"; transcript_id "ENSRNOG00000025377_tx_3"; exon_id "2_29487696_29487827_-"; exonnum "14"; txlen "2566";
2	ENSEMBL114_rn	exon	29487696	29487827	0.169047992302897	-	.	gene_id "ENSRNOG00000025377"; transcript_id "ENSRNOG00000025377_tx_32"; exon_id "2_29487696_29487827_-"; exonnum "11"; txlen "2375";
2	ENSEMBL114_rn	exon	29487696	29487827	0.167787829884665	-	.	gene_id "ENSRNOG00000025377"; transcript_id "ENSRNOG00000025377_tx_33"; exon_id "2_29487696_29487827_-"; exonnum "7"; txlen "1949";
2	ENSEMBL114_rn	exon	29487696	29487827	0.156915985964734	-	.	gene_id "ENSRNOG00000025377"; transcript_id "ENSRNOG00000025377_tx_35"; exon_id "2_29487696_29487827_-"; exonnum "6"; txlen "2050";
2	ENSEMBL114_rn	exon	29487696	29487827	0.15578271779991	-	.	gene_id "ENSRNOG00000025377"; transcript_id "ENSRNOG00000025377_tx_36"; exon_id "2_29487696_29487827_-"; exonnum "11"; txlen "2380";
2	ENSEMBL114_rn	exon	29487696	29487827	0.155188872139836	-	.	gene_id "ENSRNOG00000025377"; transcript_id "ENSRNOG00000025377_tx_38"; exon_id "2_29487696_29487827_-"; exonnum "12"; txlen "2479";
2	ENSEMBL114_rn	exon	29487696	29487827	0.143158423663063	-	.	gene_id "ENSRNOG00000025377"; transcript_id "ENSRNOG00000025377_tx_41"; exon_id "2_29487696_29487827_-"; exonnum "9"; txlen "2147";
2	ENSEMBL114_rn	exon	29487696	29487827	0.141037132399067	-	.	gene_id "ENSRNOG00000025377"; transcript_id "ENSRNOG00000025377_tx_43"; exon_id "2_29487696_29487827_-"; exonnum "12"; txlen "2368";
2	ENSEMBL114_rn	exon	29487696	29487827	0.141037132399067	-	.	gene_id "ENSRNOG00000025377"; transcript_id "ENSRNOG00000025377_tx_44"; exon_id "2_29487696_29487827_-"; exonnum "13"; txlen "2467";
2	ENSEMBL114_rn	exon	29487696	29487827	0.131221375221394	-	.	gene_id "ENSRNOG00000025377"; transcript_id "ENSRNOG00000025377_tx_46"; exon_id "2_29487696_29487827_-"; exonnum "11"; txlen "2269";
2	ENSEMBL114_rn	exon	29487696	29487827	0.124985026102205	-	.	gene_id "ENSRNOG00000025377"; transcript_id "ENSRNOG00000025377_tx_47"; exon_id "2_29487696_29487827_-"; exonnum "13"; txlen "2578";
2	ENSEMBL114_rn	exon	29487696	29487827	0.123104582424643	-	.	gene_id "ENSRNOG00000025377"; transcript_id "ENSRNOG00000025377_tx_49"; exon_id "2_29487696_29487827_-"; exonnum "4"; txlen "1674";
2	ENSEMBL114_rn	exon	29487696	29487827	0.123104582424643	-	.	gene_id "ENSRNOG00000025377"; transcript_id "ENSRNOG00000025377_tx_50"; exon_id "2_29487696_29487827_-"; exonnum "4"; txlen "1810";
2	ENSEMBL114_rn	exon	29487696	29487827	0.122762196635799	-	.	gene_id "ENSRNOG00000025377"; transcript_id "ENSRNOG00000025377_tx_51"; exon_id "2_29487696_29487827_-"; exonnum "8"; txlen "2048";
2	ENSEMBL114_rn	exon	29487696	29487827	0.122212723711427	-	.	gene_id "ENSRNOG00000025377"; transcript_id "ENSRNOG00000025377_tx_53"; exon_id "2_29487696_29487827_-"; exonnum "10"; txlen "2275";
2	ENSEMBL114_rn	exon	29487696	29487827	0.113817069533763	-	.	gene_id "ENSRNOG00000025377"; transcript_id "ENSRNOG00000025377_tx_54"; exon_id "2_29487696_29487827_-"; exonnum "13"; txlen "2714";
2	ENSEMBL114_rn	exon	29487696	29487827	0.110056047019964	-	.	gene_id "ENSRNOG00000025377"; transcript_id "ENSRNOG00000025377_tx_56"; exon_id "2_29487696_29487827_-"; exonnum "12"; txlen "2615";
2	ENSEMBL114_rn	exon	29487696	29487827	0.108274510039743	-	.	gene_id "ENSRNOG00000025377"; transcript_id "ENSRNOG00000025377_tx_57"; exon_id "2_29487696_29487827_-"; exonnum "12"; txlen "2504";
2	ENSEMBL114_rn	exon	29487696	29487827	0.108274510039743	-	.	gene_id "ENSRNOG00000025377"; transcript_id "ENSRNOG00000025377_tx_58"; exon_id "2_29487696_29487827_-"; exonnum "13"; txlen "2603";
2	ENSEMBL114_rn	exon	29487696	29487827	0.104791898729554	-	.	gene_id "ENSRNOG00000025377"; transcript_id "ENSRNOG00000025377_tx_59"; exon_id "2_29487696_29487827_-"; exonnum "3"; txlen "1706";
2	ENSEMBL114_rn	exon	29487696	29487827	0.784167029528734	-	.	gene_id "ENSRNOG00000025377"; transcript_id "ENSRNOG00000025377_tx_6"; exon_id "2_29487696_29487827_-"; exonnum "13"; txlen "2467";
2	ENSEMBL114_rn	exon	29487696	29487827	0.100124117531676	-	.	gene_id "ENSRNOG00000025377"; transcript_id "ENSRNOG00000025377_tx_60"; exon_id "2_29487696_29487827_-"; exonnum "10"; txlen "2164";
2	ENSEMBL114_rn	exon	29487696	29487827	0.100124117531676	-	.	gene_id "ENSRNOG00000025377"; transcript_id "ENSRNOG00000025377_tx_61"; exon_id "2_29487696_29487827_-"; exonnum "9"; txlen "2171";
2	ENSEMBL114_rn	exon	29487696	29487827	0.0961027890542008	-	.	gene_id "ENSRNOG00000025377"; transcript_id "ENSRNOG00000025377_tx_62"; exon_id "2_29487696_29487827_-"; exonnum "3"; txlen "1842";
2	ENSEMBL114_rn	exon	29487696	29487827	0.0931299422754334	-	.	gene_id "ENSRNOG00000025377"; transcript_id "ENSRNOG00000025377_tx_63"; exon_id "2_29487696_29487827_-"; exonnum "9"; txlen "2119";
2	ENSEMBL114_rn	exon	29487696	29487827	0.0915354246121382	-	.	gene_id "ENSRNOG00000025377"; transcript_id "ENSRNOG00000025377_tx_65"; exon_id "2_29487696_29487827_-"; exonnum "12"; txlen "2383";
2	ENSEMBL114_rn	exon	29487696	29487827	0.0880044716366376	-	.	gene_id "ENSRNOG00000025377"; transcript_id "ENSRNOG00000025377_tx_66"; exon_id "2_29487696_29487827_-"; exonnum "14"; txlen "2900";
2	ENSEMBL114_rn	exon	29487696	29487827	0.0880044716366376	-	.	gene_id "ENSRNOG00000025377"; transcript_id "ENSRNOG00000025377_tx_67"; exon_id "2_29487696_29487827_-"; exonnum "15"; txlen "2999";
2	ENSEMBL114_rn	exon	29487696	29487827	0.613686053573473	-	.	gene_id "ENSRNOG00000025377"; transcript_id "ENSRNOG00000025377_tx_7"; exon_id "2_29487696_29487827_-"; exonnum "13"; txlen "2573";
2	ENSEMBL114_rn	exon	29487696	29487827	0.0779223612669765	-	.	gene_id "ENSRNOG00000025377"; transcript_id "ENSRNOG00000025377_tx_76"; exon_id "2_29487696_29487827_-"; exonnum "7"; txlen "1844";
2	ENSEMBL114_rn	exon	29487696	29487827	0.0765169245233589	-	.	gene_id "ENSRNOG00000025377"; transcript_id "ENSRNOG00000025377_tx_77"; exon_id "2_29487696_29487827_-"; exonnum "11"; txlen "2284";
2	ENSEMBL114_rn	exon	29487696	29487827	0.0751332137134168	-	.	gene_id "ENSRNOG00000025377"; transcript_id "ENSRNOG00000025377_tx_78"; exon_id "2_29487696_29487827_-"; exonnum "11"; txlen "2380";
2	ENSEMBL114_rn	exon	29487696	29487827	0.56364820971611	-	.	gene_id "ENSRNOG00000025377"; transcript_id "ENSRNOG00000025377_tx_8"; exon_id "2_29487696_29487827_-"; exonnum "12"; txlen "2368";
2	ENSEMBL114_rn	exon	29487696	29487827	0.0692519726315937	-	.	gene_id "ENSRNOG00000025377"; transcript_id "ENSRNOG00000025377_tx_82"; exon_id "2_29487696_29487827_-"; exonnum "11"; txlen "2284";
2	ENSEMBL114_rn	exon	29487696	29487827	0.0624368972125064	-	.	gene_id "ENSRNOG00000025377"; transcript_id "ENSRNOG00000025377_tx_84"; exon_id "2_29487696_29487827_-"; exonnum "14"; txlen "2598";
2	ENSEMBL114_rn	exon	29487696	29487827	0.0624368972125064	-	.	gene_id "ENSRNOG00000025377"; transcript_id "ENSRNOG00000025377_tx_85"; exon_id "2_29487696_29487827_-"; exonnum "15"; txlen "2697";
2	ENSEMBL114_rn	exon	29487696	29487827	0.0568576219516299	-	.	gene_id "ENSRNOG00000025377"; transcript_id "ENSRNOG00000025377_tx_86"; exon_id "2_29487696_29487827_-"; exonnum "10"; txlen "2185";
2	ENSEMBL114_rn	exon	29487696	29487827	0.055650034379821	-	.	gene_id "ENSRNOG00000025377"; transcript_id "ENSRNOG00000025377_tx_87"; exon_id "2_29487696_29487827_-"; exonnum "11"; txlen "2511";
2	ENSEMBL114_rn	exon	29487696	29487827	0.055650034379821	-	.	gene_id "ENSRNOG00000025377"; transcript_id "ENSRNOG00000025377_tx_88"; exon_id "2_29487696_29487827_-"; exonnum "12"; txlen "2610";
2	ENSEMBL114_rn	exon	29487696	29487827	0.055650034379821	-	.	gene_id "ENSRNOG00000025377"; transcript_id "ENSRNOG00000025377_tx_89"; exon_id "2_29487696_29487827_-"; exonnum "13"; txlen "2709";
2	ENSEMBL114_rn	exon	29487696	29487827	0.496971738220245	-	.	gene_id "ENSRNOG00000025377"; transcript_id "ENSRNOG00000025377_tx_9"; exon_id "2_29487696_29487827_-"; exonnum "6"; txlen "1914";
2	ENSEMBL114_rn	exon	29487696	29487827	0.0542334725428144	-	.	gene_id "ENSRNOG00000025377"; transcript_id "ENSRNOG00000025377_tx_90"; exon_id "2_29487696_29487827_-"; exonnum "10"; txlen "2185";
2	ENSEMBL114_rn	exon	29487696	29487827	0.0500616669625979	-	.	gene_id "ENSRNOG00000025377"; transcript_id "ENSRNOG00000025377_tx_94"; exon_id "2_29487696_29487827_-"; exonnum "9"; txlen "2086";
2	ENSEMBL114_rn	exon	29487696	29487827	0.0468093301231093	-	.	gene_id "ENSRNOG00000025377"; transcript_id "ENSRNOG00000025377_tx_96"; exon_id "2_29487696_29487827_-"; exonnum "13"; txlen "2905";
2	ENSEMBL114_rn	exon	29487696	29487827	0.0436421532693837	-	.	gene_id "ENSRNOG00000025377"; transcript_id "ENSRNOG00000025377_tx_98"; exon_id "2_29487696_29487827_-"; exonnum "11"; txlen "2516";
2	ENSEMBL114_rn	exon	29487696	29487827	0.0436421532693837	-	.	gene_id "ENSRNOG00000025377"; transcript_id "ENSRNOG00000025377_tx_99"; exon_id "2_29487696_29487827_-"; exonnum "11"; txlen "2707";
2	ensembl	exon	29488769	29488970	0	-	.	gene_id "ENSRNOG00000025377"; gene_version "8"; transcript_id "ENSRNOT00000034041"; transcript_version "8"; exon_number "13"; gene_name "Ankdd1b"; gene_source "ensembl"; gene_biotype "protein_coding"; transcript_name "Ankdd1b-201"; transcript_source "ensembl"; transcript_biotype "protein_coding"; exon_id "ENSRNOE00000603727"; exon_version "1"; tag "Ensembl_canonical";
2	ensembl	CDS	29488769	29488970	0	-	0	gene_id "ENSRNOG00000025377"; gene_version "8"; transcript_id "ENSRNOT00000034041"; transcript_version "8"; exon_number "13"; gene_name "Ankdd1b"; gene_source "ensembl"; gene_biotype "protein_coding"; transcript_name "Ankdd1b-201"; transcript_source "ensembl"; transcript_biotype "protein_coding"; protein_id "ENSRNOP00000032365"; protein_version "7"; tag "Ensembl_canonical";
2	ensembl	exon	29488769	29488970	0	-	.	gene_id "ENSRNOG00000025377"; gene_version "8"; transcript_id "ENSRNOT00000080748"; transcript_version "3"; exon_number "12"; gene_name "Ankdd1b"; gene_source "ensembl"; gene_biotype "protein_coding"; transcript_name "Ankdd1b-202"; transcript_source "ensembl"; transcript_biotype "protein_coding"; exon_id "ENSRNOE00000603727"; exon_version "1";
2	ensembl	CDS	29488769	29488970	0	-	0	gene_id "ENSRNOG00000025377"; gene_version "8"; transcript_id "ENSRNOT00000080748"; transcript_version "3"; exon_number "12"; gene_name "Ankdd1b"; gene_source "ensembl"; gene_biotype "protein_coding"; transcript_name "Ankdd1b-202"; transcript_source "ensembl"; transcript_biotype "protein_coding"; protein_id "ENSRNOP00000068543"; protein_version "2";
2	ENSEMBL114_rn	exon	29488769	29488970	3.4611305545183	-	.	gene_id "ENSRNOG00000025377"; transcript_id "ENSRNOG00000025377_tx_1"; exon_id "2_29488769_29488970_-"; exonnum "6"; txlen "1998";
2	ENSEMBL114_rn	exon	29488769	29488970	0.452379832774246	-	.	gene_id "ENSRNOG00000025377"; transcript_id "ENSRNOG00000025377_tx_10"; exon_id "2_29488769_29488970_-"; exonnum "11"; txlen "2474";
2	ENSEMBL114_rn	exon	29488769	29488970	0.039214972454035	-	.	gene_id "ENSRNOG00000025377"; transcript_id "ENSRNOG00000025377_tx_102"; exon_id "2_29488769_29488970_-"; exonnum "9"; txlen "2158";
2	ENSEMBL114_rn	exon	29488769	29488970	0.039214972454035	-	.	gene_id "ENSRNOG00000025377"; transcript_id "ENSRNOG00000025377_tx_103"; exon_id "2_29488769_29488970_-"; exonnum "10"; txlen "2257";
2	ENSEMBL114_rn	exon	29488769	29488970	0.039214972454035	-	.	gene_id "ENSRNOG00000025377"; transcript_id "ENSRNOG00000025377_tx_104"; exon_id "2_29488769_29488970_-"; exonnum "11"; txlen "2356";
2	ENSEMBL114_rn	exon	29488769	29488970	0.039214972454035	-	.	gene_id "ENSRNOG00000025377"; transcript_id "ENSRNOG00000025377_tx_105"; exon_id "2_29488769_29488970_-"; exonnum "8"; txlen "2059";
2	ENSEMBL114_rn	exon	29488769	29488970	0.039214972454035	-	.	gene_id "ENSRNOG00000025377"; transcript_id "ENSRNOG00000025377_tx_106"; exon_id "2_29488769_29488970_-"; exonnum "9"; txlen "2158";
2	ENSEMBL114_rn	exon	29488769	29488970	0.039214972454035	-	.	gene_id "ENSRNOG00000025377"; transcript_id "ENSRNOG00000025377_tx_107"; exon_id "2_29488769_29488970_-"; exonnum "10"; txlen "2257";
2	ENSEMBL114_rn	exon	29488769	29488970	0.0349253444924656	-	.	gene_id "ENSRNOG00000025377"; transcript_id "ENSRNOG00000025377_tx_111"; exon_id "2_29488769_29488970_-"; exonnum "6"; txlen "1910";
2	ENSEMBL114_rn	exon	29488769	29488970	0.00598298772142741	-	.	gene_id "ENSRNOG00000025377"; transcript_id "ENSRNOG00000025377_tx_113"; exon_id "2_29488769_29488970_-"; exonnum "15"; txlen "3182";
2	ENSEMBL114_rn	exon	29488769	29488970	0.307836072832303	-	.	gene_id "ENSRNOG00000025377"; transcript_id "ENSRNOG00000025377_tx_17"; exon_id "2_29488769_29488970_-"; exonnum "5"; txlen "1899";
2	ENSEMBL114_rn	exon	29488769	29488970	0.187957358039023	-	.	gene_id "ENSRNOG00000025377"; transcript_id "ENSRNOG00000025377_tx_26"; exon_id "2_29488769_29488970_-"; exonnum "4"; txlen "1815";
2	ENSEMBL114_rn	exon	29488769	29488970	0.185490215606442	-	.	gene_id "ENSRNOG00000025377"; transcript_id "ENSRNOG00000025377_tx_27"; exon_id "2_29488769_29488970_-"; exonnum "8"; txlen "2147";
2	ENSEMBL114_rn	exon	29488769	29488970	0.185490215606442	-	.	gene_id "ENSRNOG00000025377"; transcript_id "ENSRNOG00000025377_tx_28"; exon_id "2_29488769_29488970_-"; exonnum "9"; txlen "2246";
2	ENSEMBL114_rn	exon	29488769	29488970	1.38141888380395	-	.	gene_id "ENSRNOG00000025377"; transcript_id "ENSRNOG00000025377_tx_3"; exon_id "2_29488769_29488970_-"; exonnum "13"; txlen "2566";
2	ENSEMBL114_rn	exon	29488769	29488970	0.169047992302897	-	.	gene_id "ENSRNOG00000025377"; transcript_id "ENSRNOG00000025377_tx_32"; exon_id "2_29488769_29488970_-"; exonnum "10"; txlen "2375";
2	ENSEMBL114_rn	exon	29488769	29488970	0.167787829884665	-	.	gene_id "ENSRNOG00000025377"; transcript_id "ENSRNOG00000025377_tx_33"; exon_id "2_29488769_29488970_-"; exonnum "6"; txlen "1949";
2	ENSEMBL114_rn	exon	29488769	29488970	0.15578271779991	-	.	gene_id "ENSRNOG00000025377"; transcript_id "ENSRNOG00000025377_tx_36"; exon_id "2_29488769_29488970_-"; exonnum "10"; txlen "2380";
2	ENSEMBL114_rn	exon	29488769	29488970	0.155188872139836	-	.	gene_id "ENSRNOG00000025377"; transcript_id "ENSRNOG00000025377_tx_38"; exon_id "2_29488769_29488970_-"; exonnum "11"; txlen "2479";
2	ENSEMBL114_rn	exon	29488769	29488970	0.143158423663063	-	.	gene_id "ENSRNOG00000025377"; transcript_id "ENSRNOG00000025377_tx_41"; exon_id "2_29488769_29488970_-"; exonnum "8"; txlen "2147";
2	ENSEMBL114_rn	exon	29488769	29488970	0.141037132399067	-	.	gene_id "ENSRNOG00000025377"; transcript_id "ENSRNOG00000025377_tx_43"; exon_id "2_29488769_29488970_-"; exonnum "11"; txlen "2368";
2	ENSEMBL114_rn	exon	29488769	29488970	0.141037132399067	-	.	gene_id "ENSRNOG00000025377"; transcript_id "ENSRNOG00000025377_tx_44"; exon_id "2_29488769_29488970_-"; exonnum "12"; txlen "2467";
2	ENSEMBL114_rn	exon	29488769	29488970	0.131221375221394	-	.	gene_id "ENSRNOG00000025377"; transcript_id "ENSRNOG00000025377_tx_46"; exon_id "2_29488769_29488970_-"; exonnum "10"; txlen "2269";
2	ENSEMBL114_rn	exon	29488769	29488970	0.124985026102205	-	.	gene_id "ENSRNOG00000025377"; transcript_id "ENSRNOG00000025377_tx_47"; exon_id "2_29488769_29488970_-"; exonnum "12"; txlen "2578";
2	ENSEMBL114_rn	exon	29488769	29488970	0.123104582424643	-	.	gene_id "ENSRNOG00000025377"; transcript_id "ENSRNOG00000025377_tx_49"; exon_id "2_29488769_29488970_-"; exonnum "3"; txlen "1674";
2	ENSEMBL114_rn	exon	29488769	29488970	0.122762196635799	-	.	gene_id "ENSRNOG00000025377"; transcript_id "ENSRNOG00000025377_tx_51"; exon_id "2_29488769_29488970_-"; exonnum "7"; txlen "2048";
2	ENSEMBL114_rn	exon	29488769	29488970	0.122212723711427	-	.	gene_id "ENSRNOG00000025377"; transcript_id "ENSRNOG00000025377_tx_53"; exon_id "2_29488769_29488970_-"; exonnum "9"; txlen "2275";
2	ENSEMBL114_rn	exon	29488769	29488970	0.104791898729554	-	.	gene_id "ENSRNOG00000025377"; transcript_id "ENSRNOG00000025377_tx_59"; exon_id "2_29488769_29488970_-"; exonnum "2"; txlen "1706";
2	ENSEMBL114_rn	exon	29488769	29488970	0.784167029528734	-	.	gene_id "ENSRNOG00000025377"; transcript_id "ENSRNOG00000025377_tx_6"; exon_id "2_29488769_29488970_-"; exonnum "12"; txlen "2467";
2	ENSEMBL114_rn	exon	29488769	29488970	0.100124117531676	-	.	gene_id "ENSRNOG00000025377"; transcript_id "ENSRNOG00000025377_tx_60"; exon_id "2_29488769_29488970_-"; exonnum "9"; txlen "2164";
2	ENSEMBL114_rn	exon	29488769	29488970	0.100124117531676	-	.	gene_id "ENSRNOG00000025377"; transcript_id "ENSRNOG00000025377_tx_61"; exon_id "2_29488769_29488970_-"; exonnum "8"; txlen "2171";
2	ENSEMBL114_rn	exon	29488769	29488970	0.0931299422754334	-	.	gene_id "ENSRNOG00000025377"; transcript_id "ENSRNOG00000025377_tx_63"; exon_id "2_29488769_29488970_-"; exonnum "8"; txlen "2119";
2	ENSEMBL114_rn	exon	29488769	29488970	0.0915354246121382	-	.	gene_id "ENSRNOG00000025377"; transcript_id "ENSRNOG00000025377_tx_65"; exon_id "2_29488769_29488970_-"; exonnum "11"; txlen "2383";
2	ENSEMBL114_rn	exon	29488769	29488970	0.0880044716366376	-	.	gene_id "ENSRNOG00000025377"; transcript_id "ENSRNOG00000025377_tx_66"; exon_id "2_29488769_29488970_-"; exonnum "13"; txlen "2900";
2	ENSEMBL114_rn	exon	29488769	29488970	0.0880044716366376	-	.	gene_id "ENSRNOG00000025377"; transcript_id "ENSRNOG00000025377_tx_67"; exon_id "2_29488769_29488970_-"; exonnum "14"; txlen "2999";
2	ENSEMBL114_rn	exon	29488769	29488970	0.613686053573473	-	.	gene_id "ENSRNOG00000025377"; transcript_id "ENSRNOG00000025377_tx_7"; exon_id "2_29488769_29488970_-"; exonnum "12"; txlen "2573";
2	ENSEMBL114_rn	exon	29488769	29488970	0.0779223612669765	-	.	gene_id "ENSRNOG00000025377"; transcript_id "ENSRNOG00000025377_tx_76"; exon_id "2_29488769_29488970_-"; exonnum "6"; txlen "1844";
2	ENSEMBL114_rn	exon	29488769	29488970	0.0765169245233589	-	.	gene_id "ENSRNOG00000025377"; transcript_id "ENSRNOG00000025377_tx_77"; exon_id "2_29488769_29488970_-"; exonnum "10"; txlen "2284";
2	ENSEMBL114_rn	exon	29488769	29488970	0.0751332137134168	-	.	gene_id "ENSRNOG00000025377"; transcript_id "ENSRNOG00000025377_tx_78"; exon_id "2_29488769_29488970_-"; exonnum "10"; txlen "2380";
2	ENSEMBL114_rn	exon	29488769	29488970	0.56364820971611	-	.	gene_id "ENSRNOG00000025377"; transcript_id "ENSRNOG00000025377_tx_8"; exon_id "2_29488769_29488970_-"; exonnum "11"; txlen "2368";
2	ENSEMBL114_rn	exon	29488769	29488970	0.0692519726315937	-	.	gene_id "ENSRNOG00000025377"; transcript_id "ENSRNOG00000025377_tx_82"; exon_id "2_29488769_29488970_-"; exonnum "10"; txlen "2284";
2	ENSEMBL114_rn	exon	29488769	29488970	0.0624368972125064	-	.	gene_id "ENSRNOG00000025377"; transcript_id "ENSRNOG00000025377_tx_84"; exon_id "2_29488769_29488970_-"; exonnum "13"; txlen "2598";
2	ENSEMBL114_rn	exon	29488769	29488970	0.0624368972125064	-	.	gene_id "ENSRNOG00000025377"; transcript_id "ENSRNOG00000025377_tx_85"; exon_id "2_29488769_29488970_-"; exonnum "14"; txlen "2697";
2	ENSEMBL114_rn	exon	29488769	29488970	0.0568576219516299	-	.	gene_id "ENSRNOG00000025377"; transcript_id "ENSRNOG00000025377_tx_86"; exon_id "2_29488769_29488970_-"; exonnum "9"; txlen "2185";
2	ENSEMBL114_rn	exon	29488769	29488970	0.496971738220245	-	.	gene_id "ENSRNOG00000025377"; transcript_id "ENSRNOG00000025377_tx_9"; exon_id "2_29488769_29488970_-"; exonnum "5"; txlen "1914";
2	ENSEMBL114_rn	exon	29488769	29488970	0.0542334725428144	-	.	gene_id "ENSRNOG00000025377"; transcript_id "ENSRNOG00000025377_tx_90"; exon_id "2_29488769_29488970_-"; exonnum "9"; txlen "2185";
2	ENSEMBL114_rn	exon	29488769	29488970	0.0500616669625979	-	.	gene_id "ENSRNOG00000025377"; transcript_id "ENSRNOG00000025377_tx_94"; exon_id "2_29488769_29488970_-"; exonnum "8"; txlen "2086";
2	sraer114_mid	exon	29488769	29489106	0.0430483076093102	-	.	gene_id "ENSRNOG00000025377"; transcript_id "ENSRNOG00000025377_tx_100"; exon_id "2_29488769_29489106_-"; exonnum "11"; txlen "2806";
2	sraer114_mid	exon	29488769	29489106	0.0412667706290896	-	.	gene_id "ENSRNOG00000025377"; transcript_id "ENSRNOG00000025377_tx_101"; exon_id "2_29488769_29489106_-"; exonnum "10"; txlen "2405";
2	sraer114_mid	exon	29488769	29489106	0.0360178303291947	-	.	gene_id "ENSRNOG00000025377"; transcript_id "ENSRNOG00000025377_tx_108"; exon_id "2_29488769_29489106_-"; exonnum "9"; txlen "2411";
2	sraer114_mid	exon	29488769	29489106	0.0360178303291947	-	.	gene_id "ENSRNOG00000025377"; transcript_id "ENSRNOG00000025377_tx_109"; exon_id "2_29488769_29489106_-"; exonnum "9"; txlen "2602";
2	sraer114_mid	exon	29488769	29489106	0.375022459279943	-	.	gene_id "ENSRNOG00000025377"; transcript_id "ENSRNOG00000025377_tx_11"; exon_id "2_29488769_29489106_-"; exonnum "13"; txlen "3004";
2	sraer114_mid	exon	29488769	29489106	0.0344614292621549	-	.	gene_id "ENSRNOG00000025377"; transcript_id "ENSRNOG00000025377_tx_112"; exon_id "2_29488769_29489106_-"; exonnum "13"; txlen "3036";
2	sraer114_mid	exon	29488769	29489106	0.00598298772142741	-	.	gene_id "ENSRNOG00000025377"; transcript_id "ENSRNOG00000025377_tx_114"; exon_id "2_29488769_29489106_-"; exonnum "15"; txlen "3318";
2	sraer114_mid	exon	29488769	29489106	0.352647472145399	-	.	gene_id "ENSRNOG00000025377"; transcript_id "ENSRNOG00000025377_tx_12"; exon_id "2_29488769_29489106_-"; exonnum "12"; txlen "2905";
2	sraer114_mid	exon	29488769	29489106	0.333658368691899	-	.	gene_id "ENSRNOG00000025377"; transcript_id "ENSRNOG00000025377_tx_13"; exon_id "2_29488769_29489106_-"; exonnum "13"; txlen "2702";
2	sraer114_mid	exon	29488769	29489106	0.316773481060249	-	.	gene_id "ENSRNOG00000025377"; transcript_id "ENSRNOG00000025377_tx_15"; exon_id "2_29488769_29489106_-"; exonnum "11"; txlen "2504";
2	sraer114_mid	exon	29488769	29489106	0.295710497289993	-	.	gene_id "ENSRNOG00000025377"; transcript_id "ENSRNOG00000025377_tx_18"; exon_id "2_29488769_29489106_-"; exonnum "12"; txlen "2603";
2	sraer114_mid	exon	29488769	29489106	0.287090513761089	-	.	gene_id "ENSRNOG00000025377"; transcript_id "ENSRNOG00000025377_tx_19"; exon_id "2_29488769_29489106_-"; exonnum "11"; txlen "2806";
2	sraer114_mid	exon	29488769	29489106	0.195188887035905	-	.	gene_id "ENSRNOG00000025377"; transcript_id "ENSRNOG00000025377_tx_23"; exon_id "2_29488769_29489106_-"; exonnum "6"; txlen "2134";
2	sraer114_mid	exon	29488769	29489106	0.156915985964734	-	.	gene_id "ENSRNOG00000025377"; transcript_id "ENSRNOG00000025377_tx_35"; exon_id "2_29488769_29489106_-"; exonnum "5"; txlen "2050";
2	sraer114_mid	exon	29488769	29489106	0.123104582424643	-	.	gene_id "ENSRNOG00000025377"; transcript_id "ENSRNOG00000025377_tx_50"; exon_id "2_29488769_29489106_-"; exonnum "3"; txlen "1810";
2	sraer114_mid	exon	29488769	29489106	0.113817069533763	-	.	gene_id "ENSRNOG00000025377"; transcript_id "ENSRNOG00000025377_tx_54"; exon_id "2_29488769_29489106_-"; exonnum "12"; txlen "2714";
2	sraer114_mid	exon	29488769	29489106	0.110056047019964	-	.	gene_id "ENSRNOG00000025377"; transcript_id "ENSRNOG00000025377_tx_56"; exon_id "2_29488769_29489106_-"; exonnum "11"; txlen "2615";
2	sraer114_mid	exon	29488769	29489106	0.108274510039743	-	.	gene_id "ENSRNOG00000025377"; transcript_id "ENSRNOG00000025377_tx_57"; exon_id "2_29488769_29489106_-"; exonnum "11"; txlen "2504";
2	sraer114_mid	exon	29488769	29489106	0.108274510039743	-	.	gene_id "ENSRNOG00000025377"; transcript_id "ENSRNOG00000025377_tx_58"; exon_id "2_29488769_29489106_-"; exonnum "12"; txlen "2603";
2	sraer114_mid	exon	29488769	29489106	0.0961027890542008	-	.	gene_id "ENSRNOG00000025377"; transcript_id "ENSRNOG00000025377_tx_62"; exon_id "2_29488769_29489106_-"; exonnum "2"; txlen "1842";
2	sraer114_mid	exon	29488769	29489106	0.055650034379821	-	.	gene_id "ENSRNOG00000025377"; transcript_id "ENSRNOG00000025377_tx_87"; exon_id "2_29488769_29489106_-"; exonnum "10"; txlen "2511";
2	sraer114_mid	exon	29488769	29489106	0.055650034379821	-	.	gene_id "ENSRNOG00000025377"; transcript_id "ENSRNOG00000025377_tx_88"; exon_id "2_29488769_29489106_-"; exonnum "11"; txlen "2610";
2	sraer114_mid	exon	29488769	29489106	0.055650034379821	-	.	gene_id "ENSRNOG00000025377"; transcript_id "ENSRNOG00000025377_tx_89"; exon_id "2_29488769_29489106_-"; exonnum "12"; txlen "2709";
2	sraer114_mid	exon	29488769	29489106	0.0468093301231093	-	.	gene_id "ENSRNOG00000025377"; transcript_id "ENSRNOG00000025377_tx_96"; exon_id "2_29488769_29489106_-"; exonnum "12"; txlen "2905";
2	sraer114_mid	exon	29488769	29489106	0.0436421532693837	-	.	gene_id "ENSRNOG00000025377"; transcript_id "ENSRNOG00000025377_tx_98"; exon_id "2_29488769_29489106_-"; exonnum "10"; txlen "2516";
2	sraer114_mid	exon	29488769	29489106	0.0436421532693837	-	.	gene_id "ENSRNOG00000025377"; transcript_id "ENSRNOG00000025377_tx_99"; exon_id "2_29488769_29489106_-"; exonnum "10"; txlen "2707";
2	sraer114_ss	exon	29490634	29490942	0.104791898729554	-	.	gene_id "ENSRNOG00000025377"; transcript_id "ENSRNOG00000025377_tx_59"; exon_id "2_29490634_29490942_-"; exonnum "1"; txlen "1706";
2	sraer114_ss	exon	29490634	29490942	0.0961027890542008	-	.	gene_id "ENSRNOG00000025377"; transcript_id "ENSRNOG00000025377_tx_62"; exon_id "2_29490634_29490942_-"; exonnum "1"; txlen "1842";
2	sraer114_es	exon	29495813	29495943	0.330737800057161	-	.	gene_id "ENSRNOG00000025377"; transcript_id "ENSRNOG00000025377_tx_14"; exon_id "2_29495813_29495943_-"; exonnum "13"; txlen "1602";
2	sraer114_es	exon	29495813	29495943	0.309043949028246	-	.	gene_id "ENSRNOG00000025377"; transcript_id "ENSRNOG00000025377_tx_16"; exon_id "2_29495813_29495943_-"; exonnum "12"; txlen "1503";
2	sraer114_es	exon	29495813	29495943	0.283688008950805	-	.	gene_id "ENSRNOG00000025377"; transcript_id "ENSRNOG00000025377_tx_20"; exon_id "2_29495813_29495943_-"; exonnum "13"; txlen "1411";
2	sraer114_es	exon	29495813	29495943	0.249720614616761	-	.	gene_id "ENSRNOG00000025377"; transcript_id "ENSRNOG00000025377_tx_21"; exon_id "2_29495813_29495943_-"; exonnum "11"; txlen "1404";
2	sraer114_es	exon	29495813	29495943	0.237970669335553	-	.	gene_id "ENSRNOG00000025377"; transcript_id "ENSRNOG00000025377_tx_22"; exon_id "2_29495813_29495943_-"; exonnum "12"; txlen "1312";
2	sraer114_es	exon	29495813	29495943	0.19171658775826	-	.	gene_id "ENSRNOG00000025377"; transcript_id "ENSRNOG00000025377_tx_24"; exon_id "2_29495813_29495943_-"; exonnum "12"; txlen "1201";
2	sraer114_es	exon	29495813	29495943	0.19171658775826	-	.	gene_id "ENSRNOG00000025377"; transcript_id "ENSRNOG00000025377_tx_25"; exon_id "2_29495813_29495943_-"; exonnum "13"; txlen "1300";
2	sraer114_es	exon	29495813	29495943	0.183797801008383	-	.	gene_id "ENSRNOG00000025377"; transcript_id "ENSRNOG00000025377_tx_31"; exon_id "2_29495813_29495943_-"; exonnum "11"; txlen "1213";
2	sraer114_es	exon	29495813	29495943	0.137738131010788	-	.	gene_id "ENSRNOG00000025377"; transcript_id "ENSRNOG00000025377_tx_45"; exon_id "2_29495813_29495943_-"; exonnum "11"; txlen "1102";
2	sraer114_es	exon	29495813	29495943	0.0781756959790962	-	.	gene_id "ENSRNOG00000025377"; transcript_id "ENSRNOG00000025377_tx_68"; exon_id "2_29495813_29495943_-"; exonnum "10"; txlen "1003";
2	sraer114_es	exon	29495813	29495943	0.0781756959790962	-	.	gene_id "ENSRNOG00000025377"; transcript_id "ENSRNOG00000025377_tx_69"; exon_id "2_29495813_29495943_-"; exonnum "10"; txlen "1114";
2	sraer114_es	exon	29495813	29495943	0.0781756959790962	-	.	gene_id "ENSRNOG00000025377"; transcript_id "ENSRNOG00000025377_tx_70"; exon_id "2_29495813_29495943_-"; exonnum "11"; txlen "1102";
2	sraer114_es	exon	29495813	29495943	0.0781756959790962	-	.	gene_id "ENSRNOG00000025377"; transcript_id "ENSRNOG00000025377_tx_71"; exon_id "2_29495813_29495943_-"; exonnum "11"; txlen "1213";
2	sraer114_es	exon	29495813	29495943	0.0781756959790962	-	.	gene_id "ENSRNOG00000025377"; transcript_id "ENSRNOG00000025377_tx_72"; exon_id "2_29495813_29495943_-"; exonnum "11"; txlen "1404";
2	sraer114_es	exon	29495813	29495943	0.0781756959790962	-	.	gene_id "ENSRNOG00000025377"; transcript_id "ENSRNOG00000025377_tx_73"; exon_id "2_29495813_29495943_-"; exonnum "12"; txlen "1201";
2	sraer114_es	exon	29495813	29495943	0.0781756959790962	-	.	gene_id "ENSRNOG00000025377"; transcript_id "ENSRNOG00000025377_tx_74"; exon_id "2_29495813_29495943_-"; exonnum "12"; txlen "1312";
2	sraer114_es	exon	29495813	29495943	0.0781756959790962	-	.	gene_id "ENSRNOG00000025377"; transcript_id "ENSRNOG00000025377_tx_75"; exon_id "2_29495813_29495943_-"; exonnum "12"; txlen "1503";
2	sraer114_es	exon	29495813	29495943	0.0749519017300158	-	.	gene_id "ENSRNOG00000025377"; transcript_id "ENSRNOG00000025377_tx_79"; exon_id "2_29495813_29495943_-"; exonnum "6"; txlen "732";
2	sraer114_es	exon	29495813	29495943	0.0535430423744827	-	.	gene_id "ENSRNOG00000025377"; transcript_id "ENSRNOG00000025377_tx_92"; exon_id "2_29495813_29495943_-"; exonnum "13"; txlen "1634";
2	sraer114_es	exon	29495813	29495943	0.0535430423744827	-	.	gene_id "ENSRNOG00000025377"; transcript_id "ENSRNOG00000025377_tx_93"; exon_id "2_29495813_29495943_-"; exonnum "14"; txlen "1733";
2	sraer114_es	exon	29495813	29495943	0.0477264722636131	-	.	gene_id "ENSRNOG00000025377"; transcript_id "ENSRNOG00000025377_tx_95"; exon_id "2_29495813_29495943_-"; exonnum "6"; txlen "578";
2	sraer114_es	exon	29497249	29498169	0.185490215606442	-	.	gene_id "ENSRNOG00000025377"; transcript_id "ENSRNOG00000025377_tx_29"; exon_id "2_29497249_29498169_-"; exonnum "8"; txlen "1671";
2	sraer114_es	exon	29497249	29498169	0.185490215606442	-	.	gene_id "ENSRNOG00000025377"; transcript_id "ENSRNOG00000025377_tx_30"; exon_id "2_29497249_29498169_-"; exonnum "9"; txlen "1770";
2	sraer114_es	exon	29497249	29498169	0.167787829884665	-	.	gene_id "ENSRNOG00000025377"; transcript_id "ENSRNOG00000025377_tx_34"; exon_id "2_29497249_29498169_-"; exonnum "6"; txlen "1473";
2	sraer114_es	exon	29497249	29498169	0.151113044526882	-	.	gene_id "ENSRNOG00000025377"; transcript_id "ENSRNOG00000025377_tx_40"; exon_id "2_29497249_29498169_-"; exonnum "6"; txlen "1522";
2	sraer114_es	exon	29497249	29498169	0.143158423663063	-	.	gene_id "ENSRNOG00000025377"; transcript_id "ENSRNOG00000025377_tx_42"; exon_id "2_29497249_29498169_-"; exonnum "8"; txlen "1671";
2	sraer114_es	exon	29497249	29498169	0.122762196635799	-	.	gene_id "ENSRNOG00000025377"; transcript_id "ENSRNOG00000025377_tx_52"; exon_id "2_29497249_29498169_-"; exonnum "7"; txlen "1572";
2	sraer114_es	exon	29497249	29498169	0.0931299422754334	-	.	gene_id "ENSRNOG00000025377"; transcript_id "ENSRNOG00000025377_tx_64"; exon_id "2_29497249_29498169_-"; exonnum "8"; txlen "1643";
2	sraer114_es	exon	29497249	29498169	0.0725877114952957	-	.	gene_id "ENSRNOG00000025377"; transcript_id "ENSRNOG00000025377_tx_80"; exon_id "2_29497249_29498169_-"; exonnum "13"; txlen "2090";
2	sraer114_es	exon	29497249	29498169	0.0725877114952957	-	.	gene_id "ENSRNOG00000025377"; transcript_id "ENSRNOG00000025377_tx_81"; exon_id "2_29497249_29498169_-"; exonnum "12"; txlen "1991";
2	sraer114_es	exon	29497249	29498169	0.068690575359636	-	.	gene_id "ENSRNOG00000025377"; transcript_id "ENSRNOG00000025377_tx_83"; exon_id "2_29497249_29498169_-"; exonnum "13"; txlen "2201";
2	sraer114_es	exon	29497249	29498169	0.0446544230860765	-	.	gene_id "ENSRNOG00000025377"; transcript_id "ENSRNOG00000025377_tx_97"; exon_id "2_29497249_29498169_-"; exonnum "12"; txlen "2102";
2	ensembl	exon	29498267	29498362	0	-	.	gene_id "ENSRNOG00000025377"; gene_version "8"; transcript_id "ENSRNOT00000034041"; transcript_version "8"; exon_number "12"; gene_name "Ankdd1b"; gene_source "ensembl"; gene_biotype "protein_coding"; transcript_name "Ankdd1b-201"; transcript_source "ensembl"; transcript_biotype "protein_coding"; exon_id "ENSRNOE00000255814"; exon_version "1"; tag "Ensembl_canonical";
2	ensembl	CDS	29498267	29498362	0	-	0	gene_id "ENSRNOG00000025377"; gene_version "8"; transcript_id "ENSRNOT00000034041"; transcript_version "8"; exon_number "12"; gene_name "Ankdd1b"; gene_source "ensembl"; gene_biotype "protein_coding"; transcript_name "Ankdd1b-201"; transcript_source "ensembl"; transcript_biotype "protein_coding"; protein_id "ENSRNOP00000032365"; protein_version "7"; tag "Ensembl_canonical";
2	ensembl	exon	29498267	29498362	0	-	.	gene_id "ENSRNOG00000025377"; gene_version "8"; transcript_id "ENSRNOT00000080748"; transcript_version "3"; exon_number "11"; gene_name "Ankdd1b"; gene_source "ensembl"; gene_biotype "protein_coding"; transcript_name "Ankdd1b-202"; transcript_source "ensembl"; transcript_biotype "protein_coding"; exon_id "ENSRNOE00000255814"; exon_version "1";
2	ensembl	CDS	29498267	29498362	0	-	0	gene_id "ENSRNOG00000025377"; gene_version "8"; transcript_id "ENSRNOT00000080748"; transcript_version "3"; exon_number "11"; gene_name "Ankdd1b"; gene_source "ensembl"; gene_biotype "protein_coding"; transcript_name "Ankdd1b-202"; transcript_source "ensembl"; transcript_biotype "protein_coding"; protein_id "ENSRNOP00000068543"; protein_version "2";
2	ENSEMBL114_rn	exon	29498267	29498362	3.4611305545183	-	.	gene_id "ENSRNOG00000025377"; transcript_id "ENSRNOG00000025377_tx_1"; exon_id "2_29498267_29498362_-"; exonnum "5"; txlen "1998";
2	ENSEMBL114_rn	exon	29498267	29498362	0.452379832774246	-	.	gene_id "ENSRNOG00000025377"; transcript_id "ENSRNOG00000025377_tx_10"; exon_id "2_29498267_29498362_-"; exonnum "10"; txlen "2474";
2	ENSEMBL114_rn	exon	29498267	29498362	0.0430483076093102	-	.	gene_id "ENSRNOG00000025377"; transcript_id "ENSRNOG00000025377_tx_100"; exon_id "2_29498267_29498362_-"; exonnum "10"; txlen "2806";
2	ENSEMBL114_rn	exon	29498267	29498362	0.0412667706290896	-	.	gene_id "ENSRNOG00000025377"; transcript_id "ENSRNOG00000025377_tx_101"; exon_id "2_29498267_29498362_-"; exonnum "9"; txlen "2405";
2	ENSEMBL114_rn	exon	29498267	29498362	0.039214972454035	-	.	gene_id "ENSRNOG00000025377"; transcript_id "ENSRNOG00000025377_tx_102"; exon_id "2_29498267_29498362_-"; exonnum "8"; txlen "2158";
2	ENSEMBL114_rn	exon	29498267	29498362	0.039214972454035	-	.	gene_id "ENSRNOG00000025377"; transcript_id "ENSRNOG00000025377_tx_103"; exon_id "2_29498267_29498362_-"; exonnum "9"; txlen "2257";
2	ENSEMBL114_rn	exon	29498267	29498362	0.039214972454035	-	.	gene_id "ENSRNOG00000025377"; transcript_id "ENSRNOG00000025377_tx_104"; exon_id "2_29498267_29498362_-"; exonnum "10"; txlen "2356";
2	ENSEMBL114_rn	exon	29498267	29498362	0.039214972454035	-	.	gene_id "ENSRNOG00000025377"; transcript_id "ENSRNOG00000025377_tx_105"; exon_id "2_29498267_29498362_-"; exonnum "7"; txlen "2059";
2	ENSEMBL114_rn	exon	29498267	29498362	0.039214972454035	-	.	gene_id "ENSRNOG00000025377"; transcript_id "ENSRNOG00000025377_tx_106"; exon_id "2_29498267_29498362_-"; exonnum "8"; txlen "2158";
2	ENSEMBL114_rn	exon	29498267	29498362	0.039214972454035	-	.	gene_id "ENSRNOG00000025377"; transcript_id "ENSRNOG00000025377_tx_107"; exon_id "2_29498267_29498362_-"; exonnum "9"; txlen "2257";
2	ENSEMBL114_rn	exon	29498267	29498362	0.0360178303291947	-	.	gene_id "ENSRNOG00000025377"; transcript_id "ENSRNOG00000025377_tx_108"; exon_id "2_29498267_29498362_-"; exonnum "8"; txlen "2411";
2	ENSEMBL114_rn	exon	29498267	29498362	0.0360178303291947	-	.	gene_id "ENSRNOG00000025377"; transcript_id "ENSRNOG00000025377_tx_109"; exon_id "2_29498267_29498362_-"; exonnum "8"; txlen "2602";
2	ENSEMBL114_rn	exon	29498267	29498362	0.375022459279943	-	.	gene_id "ENSRNOG00000025377"; transcript_id "ENSRNOG00000025377_tx_11"; exon_id "2_29498267_29498362_-"; exonnum "12"; txlen "3004";
2	ENSEMBL114_rn	exon	29498267	29498362	0.0349253444924656	-	.	gene_id "ENSRNOG00000025377"; transcript_id "ENSRNOG00000025377_tx_111"; exon_id "2_29498267_29498362_-"; exonnum "5"; txlen "1910";
2	ENSEMBL114_rn	exon	29498267	29498362	0.0344614292621549	-	.	gene_id "ENSRNOG00000025377"; transcript_id "ENSRNOG00000025377_tx_112"; exon_id "2_29498267_29498362_-"; exonnum "12"; txlen "3036";
2	ENSEMBL114_rn	exon	29498267	29498362	0.00598298772142741	-	.	gene_id "ENSRNOG00000025377"; transcript_id "ENSRNOG00000025377_tx_113"; exon_id "2_29498267_29498362_-"; exonnum "14"; txlen "3182";
2	ENSEMBL114_rn	exon	29498267	29498362	0.00598298772142741	-	.	gene_id "ENSRNOG00000025377"; transcript_id "ENSRNOG00000025377_tx_114"; exon_id "2_29498267_29498362_-"; exonnum "14"; txlen "3318";
2	ENSEMBL114_rn	exon	29498267	29498362	0.352647472145399	-	.	gene_id "ENSRNOG00000025377"; transcript_id "ENSRNOG00000025377_tx_12"; exon_id "2_29498267_29498362_-"; exonnum "11"; txlen "2905";
2	ENSEMBL114_rn	exon	29498267	29498362	0.333658368691899	-	.	gene_id "ENSRNOG00000025377"; transcript_id "ENSRNOG00000025377_tx_13"; exon_id "2_29498267_29498362_-"; exonnum "12"; txlen "2702";
2	ENSEMBL114_rn	exon	29498267	29498362	0.330737800057161	-	.	gene_id "ENSRNOG00000025377"; transcript_id "ENSRNOG00000025377_tx_14"; exon_id "2_29498267_29498362_-"; exonnum "12"; txlen "1602";
2	ENSEMBL114_rn	exon	29498267	29498362	0.316773481060249	-	.	gene_id "ENSRNOG00000025377"; transcript_id "ENSRNOG00000025377_tx_15"; exon_id "2_29498267_29498362_-"; exonnum "10"; txlen "2504";
2	ENSEMBL114_rn	exon	29498267	29498362	0.309043949028246	-	.	gene_id "ENSRNOG00000025377"; transcript_id "ENSRNOG00000025377_tx_16"; exon_id "2_29498267_29498362_-"; exonnum "11"; txlen "1503";
2	ENSEMBL114_rn	exon	29498267	29498362	0.307836072832303	-	.	gene_id "ENSRNOG00000025377"; transcript_id "ENSRNOG00000025377_tx_17"; exon_id "2_29498267_29498362_-"; exonnum "4"; txlen "1899";
2	ENSEMBL114_rn	exon	29498267	29498362	0.295710497289993	-	.	gene_id "ENSRNOG00000025377"; transcript_id "ENSRNOG00000025377_tx_18"; exon_id "2_29498267_29498362_-"; exonnum "11"; txlen "2603";
2	ENSEMBL114_rn	exon	29498267	29498362	0.287090513761089	-	.	gene_id "ENSRNOG00000025377"; transcript_id "ENSRNOG00000025377_tx_19"; exon_id "2_29498267_29498362_-"; exonnum "10"; txlen "2806";
2	ENSEMBL114_rn	exon	29498267	29498362	0.283688008950805	-	.	gene_id "ENSRNOG00000025377"; transcript_id "ENSRNOG00000025377_tx_20"; exon_id "2_29498267_29498362_-"; exonnum "12"; txlen "1411";
2	ENSEMBL114_rn	exon	29498267	29498362	0.249720614616761	-	.	gene_id "ENSRNOG00000025377"; transcript_id "ENSRNOG00000025377_tx_21"; exon_id "2_29498267_29498362_-"; exonnum "10"; txlen "1404";
2	ENSEMBL114_rn	exon	29498267	29498362	0.237970669335553	-	.	gene_id "ENSRNOG00000025377"; transcript_id "ENSRNOG00000025377_tx_22"; exon_id "2_29498267_29498362_-"; exonnum "11"; txlen "1312";
2	ENSEMBL114_rn	exon	29498267	29498362	0.195188887035905	-	.	gene_id "ENSRNOG00000025377"; transcript_id "ENSRNOG00000025377_tx_23"; exon_id "2_29498267_29498362_-"; exonnum "5"; txlen "2134";
2	ENSEMBL114_rn	exon	29498267	29498362	0.19171658775826	-	.	gene_id "ENSRNOG00000025377"; transcript_id "ENSRNOG00000025377_tx_24"; exon_id "2_29498267_29498362_-"; exonnum "11"; txlen "1201";
2	ENSEMBL114_rn	exon	29498267	29498362	0.19171658775826	-	.	gene_id "ENSRNOG00000025377"; transcript_id "ENSRNOG00000025377_tx_25"; exon_id "2_29498267_29498362_-"; exonnum "12"; txlen "1300";
2	ENSEMBL114_rn	exon	29498267	29498362	0.187957358039023	-	.	gene_id "ENSRNOG00000025377"; transcript_id "ENSRNOG00000025377_tx_26"; exon_id "2_29498267_29498362_-"; exonnum "3"; txlen "1815";
2	ENSEMBL114_rn	exon	29498267	29498362	0.185490215606442	-	.	gene_id "ENSRNOG00000025377"; transcript_id "ENSRNOG00000025377_tx_27"; exon_id "2_29498267_29498362_-"; exonnum "7"; txlen "2147";
2	ENSEMBL114_rn	exon	29498267	29498362	0.185490215606442	-	.	gene_id "ENSRNOG00000025377"; transcript_id "ENSRNOG00000025377_tx_28"; exon_id "2_29498267_29498362_-"; exonnum "8"; txlen "2246";
2	ENSEMBL114_rn	exon	29498267	29498362	0.185490215606442	-	.	gene_id "ENSRNOG00000025377"; transcript_id "ENSRNOG00000025377_tx_29"; exon_id "2_29498267_29498362_-"; exonnum "7"; txlen "1671";
2	ENSEMBL114_rn	exon	29498267	29498362	1.38141888380395	-	.	gene_id "ENSRNOG00000025377"; transcript_id "ENSRNOG00000025377_tx_3"; exon_id "2_29498267_29498362_-"; exonnum "12"; txlen "2566";
2	ENSEMBL114_rn	exon	29498267	29498362	0.185490215606442	-	.	gene_id "ENSRNOG00000025377"; transcript_id "ENSRNOG00000025377_tx_30"; exon_id "2_29498267_29498362_-"; exonnum "8"; txlen "1770";
2	ENSEMBL114_rn	exon	29498267	29498362	0.183797801008383	-	.	gene_id "ENSRNOG00000025377"; transcript_id "ENSRNOG00000025377_tx_31"; exon_id "2_29498267_29498362_-"; exonnum "10"; txlen "1213";
2	ENSEMBL114_rn	exon	29498267	29498362	0.169047992302897	-	.	gene_id "ENSRNOG00000025377"; transcript_id "ENSRNOG00000025377_tx_32"; exon_id "2_29498267_29498362_-"; exonnum "9"; txlen "2375";
2	ENSEMBL114_rn	exon	29498267	29498362	0.167787829884665	-	.	gene_id "ENSRNOG00000025377"; transcript_id "ENSRNOG00000025377_tx_33"; exon_id "2_29498267_29498362_-"; exonnum "5"; txlen "1949";
2	ENSEMBL114_rn	exon	29498267	29498362	0.167787829884665	-	.	gene_id "ENSRNOG00000025377"; transcript_id "ENSRNOG00000025377_tx_34"; exon_id "2_29498267_29498362_-"; exonnum "5"; txlen "1473";
2	ENSEMBL114_rn	exon	29498267	29498362	0.156915985964734	-	.	gene_id "ENSRNOG00000025377"; transcript_id "ENSRNOG00000025377_tx_35"; exon_id "2_29498267_29498362_-"; exonnum "4"; txlen "2050";
2	ENSEMBL114_rn	exon	29498267	29498362	0.15578271779991	-	.	gene_id "ENSRNOG00000025377"; transcript_id "ENSRNOG00000025377_tx_36"; exon_id "2_29498267_29498362_-"; exonnum "9"; txlen "2380";
2	ENSEMBL114_rn	exon	29498267	29498362	0.155188872139836	-	.	gene_id "ENSRNOG00000025377"; transcript_id "ENSRNOG00000025377_tx_38"; exon_id "2_29498267_29498362_-"; exonnum "10"; txlen "2479";
2	ENSEMBL114_rn	exon	29498267	29498362	0.151113044526882	-	.	gene_id "ENSRNOG00000025377"; transcript_id "ENSRNOG00000025377_tx_40"; exon_id "2_29498267_29498362_-"; exonnum "5"; txlen "1522";
2	ENSEMBL114_rn	exon	29498267	29498362	0.143158423663063	-	.	gene_id "ENSRNOG00000025377"; transcript_id "ENSRNOG00000025377_tx_41"; exon_id "2_29498267_29498362_-"; exonnum "7"; txlen "2147";
2	ENSEMBL114_rn	exon	29498267	29498362	0.143158423663063	-	.	gene_id "ENSRNOG00000025377"; transcript_id "ENSRNOG00000025377_tx_42"; exon_id "2_29498267_29498362_-"; exonnum "7"; txlen "1671";
2	ENSEMBL114_rn	exon	29498267	29498362	0.141037132399067	-	.	gene_id "ENSRNOG00000025377"; transcript_id "ENSRNOG00000025377_tx_43"; exon_id "2_29498267_29498362_-"; exonnum "10"; txlen "2368";
2	ENSEMBL114_rn	exon	29498267	29498362	0.141037132399067	-	.	gene_id "ENSRNOG00000025377"; transcript_id "ENSRNOG00000025377_tx_44"; exon_id "2_29498267_29498362_-"; exonnum "11"; txlen "2467";
2	ENSEMBL114_rn	exon	29498267	29498362	0.137738131010788	-	.	gene_id "ENSRNOG00000025377"; transcript_id "ENSRNOG00000025377_tx_45"; exon_id "2_29498267_29498362_-"; exonnum "10"; txlen "1102";
2	ENSEMBL114_rn	exon	29498267	29498362	0.131221375221394	-	.	gene_id "ENSRNOG00000025377"; transcript_id "ENSRNOG00000025377_tx_46"; exon_id "2_29498267_29498362_-"; exonnum "9"; txlen "2269";
2	ENSEMBL114_rn	exon	29498267	29498362	0.124985026102205	-	.	gene_id "ENSRNOG00000025377"; transcript_id "ENSRNOG00000025377_tx_47"; exon_id "2_29498267_29498362_-"; exonnum "11"; txlen "2578";
2	ENSEMBL114_rn	exon	29498267	29498362	0.123104582424643	-	.	gene_id "ENSRNOG00000025377"; transcript_id "ENSRNOG00000025377_tx_49"; exon_id "2_29498267_29498362_-"; exonnum "2"; txlen "1674";
2	ENSEMBL114_rn	exon	29498267	29498362	0.123104582424643	-	.	gene_id "ENSRNOG00000025377"; transcript_id "ENSRNOG00000025377_tx_50"; exon_id "2_29498267_29498362_-"; exonnum "2"; txlen "1810";
2	ENSEMBL114_rn	exon	29498267	29498362	0.122762196635799	-	.	gene_id "ENSRNOG00000025377"; transcript_id "ENSRNOG00000025377_tx_51"; exon_id "2_29498267_29498362_-"; exonnum "6"; txlen "2048";
2	ENSEMBL114_rn	exon	29498267	29498362	0.122762196635799	-	.	gene_id "ENSRNOG00000025377"; transcript_id "ENSRNOG00000025377_tx_52"; exon_id "2_29498267_29498362_-"; exonnum "6"; txlen "1572";
2	ENSEMBL114_rn	exon	29498267	29498362	0.122212723711427	-	.	gene_id "ENSRNOG00000025377"; transcript_id "ENSRNOG00000025377_tx_53"; exon_id "2_29498267_29498362_-"; exonnum "8"; txlen "2275";
2	ENSEMBL114_rn	exon	29498267	29498362	0.113817069533763	-	.	gene_id "ENSRNOG00000025377"; transcript_id "ENSRNOG00000025377_tx_54"; exon_id "2_29498267_29498362_-"; exonnum "11"; txlen "2714";
2	ENSEMBL114_rn	exon	29498267	29498362	0.110056047019964	-	.	gene_id "ENSRNOG00000025377"; transcript_id "ENSRNOG00000025377_tx_56"; exon_id "2_29498267_29498362_-"; exonnum "10"; txlen "2615";
2	ENSEMBL114_rn	exon	29498267	29498362	0.108274510039743	-	.	gene_id "ENSRNOG00000025377"; transcript_id "ENSRNOG00000025377_tx_57"; exon_id "2_29498267_29498362_-"; exonnum "10"; txlen "2504";
2	ENSEMBL114_rn	exon	29498267	29498362	0.108274510039743	-	.	gene_id "ENSRNOG00000025377"; transcript_id "ENSRNOG00000025377_tx_58"; exon_id "2_29498267_29498362_-"; exonnum "11"; txlen "2603";
2	ENSEMBL114_rn	exon	29498267	29498362	0.784167029528734	-	.	gene_id "ENSRNOG00000025377"; transcript_id "ENSRNOG00000025377_tx_6"; exon_id "2_29498267_29498362_-"; exonnum "11"; txlen "2467";
2	ENSEMBL114_rn	exon	29498267	29498362	0.100124117531676	-	.	gene_id "ENSRNOG00000025377"; transcript_id "ENSRNOG00000025377_tx_60"; exon_id "2_29498267_29498362_-"; exonnum "8"; txlen "2164";
2	ENSEMBL114_rn	exon	29498267	29498362	0.100124117531676	-	.	gene_id "ENSRNOG00000025377"; transcript_id "ENSRNOG00000025377_tx_61"; exon_id "2_29498267_29498362_-"; exonnum "7"; txlen "2171";
2	ENSEMBL114_rn	exon	29498267	29498362	0.0931299422754334	-	.	gene_id "ENSRNOG00000025377"; transcript_id "ENSRNOG00000025377_tx_63"; exon_id "2_29498267_29498362_-"; exonnum "7"; txlen "2119";
2	ENSEMBL114_rn	exon	29498267	29498362	0.0931299422754334	-	.	gene_id "ENSRNOG00000025377"; transcript_id "ENSRNOG00000025377_tx_64"; exon_id "2_29498267_29498362_-"; exonnum "7"; txlen "1643";
2	ENSEMBL114_rn	exon	29498267	29498362	0.0915354246121382	-	.	gene_id "ENSRNOG00000025377"; transcript_id "ENSRNOG00000025377_tx_65"; exon_id "2_29498267_29498362_-"; exonnum "10"; txlen "2383";
2	ENSEMBL114_rn	exon	29498267	29498362	0.0880044716366376	-	.	gene_id "ENSRNOG00000025377"; transcript_id "ENSRNOG00000025377_tx_66"; exon_id "2_29498267_29498362_-"; exonnum "12"; txlen "2900";
2	ENSEMBL114_rn	exon	29498267	29498362	0.0880044716366376	-	.	gene_id "ENSRNOG00000025377"; transcript_id "ENSRNOG00000025377_tx_67"; exon_id "2_29498267_29498362_-"; exonnum "13"; txlen "2999";
2	ENSEMBL114_rn	exon	29498267	29498362	0.0781756959790962	-	.	gene_id "ENSRNOG00000025377"; transcript_id "ENSRNOG00000025377_tx_68"; exon_id "2_29498267_29498362_-"; exonnum "9"; txlen "1003";
2	ENSEMBL114_rn	exon	29498267	29498362	0.0781756959790962	-	.	gene_id "ENSRNOG00000025377"; transcript_id "ENSRNOG00000025377_tx_69"; exon_id "2_29498267_29498362_-"; exonnum "9"; txlen "1114";
2	ENSEMBL114_rn	exon	29498267	29498362	0.613686053573473	-	.	gene_id "ENSRNOG00000025377"; transcript_id "ENSRNOG00000025377_tx_7"; exon_id "2_29498267_29498362_-"; exonnum "11"; txlen "2573";
2	ENSEMBL114_rn	exon	29498267	29498362	0.0781756959790962	-	.	gene_id "ENSRNOG00000025377"; transcript_id "ENSRNOG00000025377_tx_70"; exon_id "2_29498267_29498362_-"; exonnum "10"; txlen "1102";
2	ENSEMBL114_rn	exon	29498267	29498362	0.0781756959790962	-	.	gene_id "ENSRNOG00000025377"; transcript_id "ENSRNOG00000025377_tx_71"; exon_id "2_29498267_29498362_-"; exonnum "10"; txlen "1213";
2	ENSEMBL114_rn	exon	29498267	29498362	0.0781756959790962	-	.	gene_id "ENSRNOG00000025377"; transcript_id "ENSRNOG00000025377_tx_72"; exon_id "2_29498267_29498362_-"; exonnum "10"; txlen "1404";
2	ENSEMBL114_rn	exon	29498267	29498362	0.0781756959790962	-	.	gene_id "ENSRNOG00000025377"; transcript_id "ENSRNOG00000025377_tx_73"; exon_id "2_29498267_29498362_-"; exonnum "11"; txlen "1201";
2	ENSEMBL114_rn	exon	29498267	29498362	0.0781756959790962	-	.	gene_id "ENSRNOG00000025377"; transcript_id "ENSRNOG00000025377_tx_74"; exon_id "2_29498267_29498362_-"; exonnum "11"; txlen "1312";
2	ENSEMBL114_rn	exon	29498267	29498362	0.0781756959790962	-	.	gene_id "ENSRNOG00000025377"; transcript_id "ENSRNOG00000025377_tx_75"; exon_id "2_29498267_29498362_-"; exonnum "11"; txlen "1503";
2	ENSEMBL114_rn	exon	29498267	29498362	0.0779223612669765	-	.	gene_id "ENSRNOG00000025377"; transcript_id "ENSRNOG00000025377_tx_76"; exon_id "2_29498267_29498362_-"; exonnum "5"; txlen "1844";
2	ENSEMBL114_rn	exon	29498267	29498362	0.0765169245233589	-	.	gene_id "ENSRNOG00000025377"; transcript_id "ENSRNOG00000025377_tx_77"; exon_id "2_29498267_29498362_-"; exonnum "9"; txlen "2284";
2	ENSEMBL114_rn	exon	29498267	29498362	0.0751332137134168	-	.	gene_id "ENSRNOG00000025377"; transcript_id "ENSRNOG00000025377_tx_78"; exon_id "2_29498267_29498362_-"; exonnum "9"; txlen "2380";
2	ENSEMBL114_rn	exon	29498267	29498362	0.0749519017300158	-	.	gene_id "ENSRNOG00000025377"; transcript_id "ENSRNOG00000025377_tx_79"; exon_id "2_29498267_29498362_-"; exonnum "5"; txlen "732";
2	ENSEMBL114_rn	exon	29498267	29498362	0.56364820971611	-	.	gene_id "ENSRNOG00000025377"; transcript_id "ENSRNOG00000025377_tx_8"; exon_id "2_29498267_29498362_-"; exonnum "10"; txlen "2368";
2	ENSEMBL114_rn	exon	29498267	29498362	0.0725877114952957	-	.	gene_id "ENSRNOG00000025377"; transcript_id "ENSRNOG00000025377_tx_80"; exon_id "2_29498267_29498362_-"; exonnum "12"; txlen "2090";
2	ENSEMBL114_rn	exon	29498267	29498362	0.0725877114952957	-	.	gene_id "ENSRNOG00000025377"; transcript_id "ENSRNOG00000025377_tx_81"; exon_id "2_29498267_29498362_-"; exonnum "11"; txlen "1991";
2	ENSEMBL114_rn	exon	29498267	29498362	0.0692519726315937	-	.	gene_id "ENSRNOG00000025377"; transcript_id "ENSRNOG00000025377_tx_82"; exon_id "2_29498267_29498362_-"; exonnum "9"; txlen "2284";
2	ENSEMBL114_rn	exon	29498267	29498362	0.068690575359636	-	.	gene_id "ENSRNOG00000025377"; transcript_id "ENSRNOG00000025377_tx_83"; exon_id "2_29498267_29498362_-"; exonnum "12"; txlen "2201";
2	ENSEMBL114_rn	exon	29498267	29498362	0.0624368972125064	-	.	gene_id "ENSRNOG00000025377"; transcript_id "ENSRNOG00000025377_tx_84"; exon_id "2_29498267_29498362_-"; exonnum "12"; txlen "2598";
2	ENSEMBL114_rn	exon	29498267	29498362	0.0624368972125064	-	.	gene_id "ENSRNOG00000025377"; transcript_id "ENSRNOG00000025377_tx_85"; exon_id "2_29498267_29498362_-"; exonnum "13"; txlen "2697";
2	ENSEMBL114_rn	exon	29498267	29498362	0.0568576219516299	-	.	gene_id "ENSRNOG00000025377"; transcript_id "ENSRNOG00000025377_tx_86"; exon_id "2_29498267_29498362_-"; exonnum "8"; txlen "2185";
2	ENSEMBL114_rn	exon	29498267	29498362	0.055650034379821	-	.	gene_id "ENSRNOG00000025377"; transcript_id "ENSRNOG00000025377_tx_87"; exon_id "2_29498267_29498362_-"; exonnum "9"; txlen "2511";
2	ENSEMBL114_rn	exon	29498267	29498362	0.055650034379821	-	.	gene_id "ENSRNOG00000025377"; transcript_id "ENSRNOG00000025377_tx_88"; exon_id "2_29498267_29498362_-"; exonnum "10"; txlen "2610";
2	ENSEMBL114_rn	exon	29498267	29498362	0.055650034379821	-	.	gene_id "ENSRNOG00000025377"; transcript_id "ENSRNOG00000025377_tx_89"; exon_id "2_29498267_29498362_-"; exonnum "11"; txlen "2709";
2	ENSEMBL114_rn	exon	29498267	29498362	0.496971738220245	-	.	gene_id "ENSRNOG00000025377"; transcript_id "ENSRNOG00000025377_tx_9"; exon_id "2_29498267_29498362_-"; exonnum "4"; txlen "1914";
2	ENSEMBL114_rn	exon	29498267	29498362	0.0542334725428144	-	.	gene_id "ENSRNOG00000025377"; transcript_id "ENSRNOG00000025377_tx_90"; exon_id "2_29498267_29498362_-"; exonnum "8"; txlen "2185";
2	ENSEMBL114_rn	exon	29498267	29498362	0.0535430423744827	-	.	gene_id "ENSRNOG00000025377"; transcript_id "ENSRNOG00000025377_tx_92"; exon_id "2_29498267_29498362_-"; exonnum "12"; txlen "1634";
2	ENSEMBL114_rn	exon	29498267	29498362	0.0535430423744827	-	.	gene_id "ENSRNOG00000025377"; transcript_id "ENSRNOG00000025377_tx_93"; exon_id "2_29498267_29498362_-"; exonnum "13"; txlen "1733";
2	ENSEMBL114_rn	exon	29498267	29498362	0.0500616669625979	-	.	gene_id "ENSRNOG00000025377"; transcript_id "ENSRNOG00000025377_tx_94"; exon_id "2_29498267_29498362_-"; exonnum "7"; txlen "2086";
2	ENSEMBL114_rn	exon	29498267	29498362	0.0477264722636131	-	.	gene_id "ENSRNOG00000025377"; transcript_id "ENSRNOG00000025377_tx_95"; exon_id "2_29498267_29498362_-"; exonnum "5"; txlen "578";
2	ENSEMBL114_rn	exon	29498267	29498362	0.0468093301231093	-	.	gene_id "ENSRNOG00000025377"; transcript_id "ENSRNOG00000025377_tx_96"; exon_id "2_29498267_29498362_-"; exonnum "11"; txlen "2905";
2	ENSEMBL114_rn	exon	29498267	29498362	0.0446544230860765	-	.	gene_id "ENSRNOG00000025377"; transcript_id "ENSRNOG00000025377_tx_97"; exon_id "2_29498267_29498362_-"; exonnum "11"; txlen "2102";
2	ENSEMBL114_rn	exon	29498267	29498362	0.0436421532693837	-	.	gene_id "ENSRNOG00000025377"; transcript_id "ENSRNOG00000025377_tx_98"; exon_id "2_29498267_29498362_-"; exonnum "9"; txlen "2516";
2	ENSEMBL114_rn	exon	29498267	29498362	0.0436421532693837	-	.	gene_id "ENSRNOG00000025377"; transcript_id "ENSRNOG00000025377_tx_99"; exon_id "2_29498267_29498362_-"; exonnum "9"; txlen "2707";
2	sraer114_ss	exon	29498559	29498739	0.123104582424643	-	.	gene_id "ENSRNOG00000025377"; transcript_id "ENSRNOG00000025377_tx_49"; exon_id "2_29498559_29498739_-"; exonnum "1"; txlen "1674";
2	sraer114_ss	exon	29498559	29498739	0.123104582424643	-	.	gene_id "ENSRNOG00000025377"; transcript_id "ENSRNOG00000025377_tx_50"; exon_id "2_29498559_29498739_-"; exonnum "1"; txlen "1810";
2	ensembl	exon	29503493	29503591	0	-	.	gene_id "ENSRNOG00000025377"; gene_version "8"; transcript_id "ENSRNOT00000034041"; transcript_version "8"; exon_number "11"; gene_name "Ankdd1b"; gene_source "ensembl"; gene_biotype "protein_coding"; transcript_name "Ankdd1b-201"; transcript_source "ensembl"; transcript_biotype "protein_coding"; exon_id "ENSRNOE00000255826"; exon_version "1"; tag "Ensembl_canonical";
2	ensembl	CDS	29503493	29503591	0	-	0	gene_id "ENSRNOG00000025377"; gene_version "8"; transcript_id "ENSRNOT00000034041"; transcript_version "8"; exon_number "11"; gene_name "Ankdd1b"; gene_source "ensembl"; gene_biotype "protein_coding"; transcript_name "Ankdd1b-201"; transcript_source "ensembl"; transcript_biotype "protein_coding"; protein_id "ENSRNOP00000032365"; protein_version "7"; tag "Ensembl_canonical";
2	ensembl	exon	29503493	29503591	0	-	.	gene_id "ENSRNOG00000025377"; gene_version "8"; transcript_id "ENSRNOT00000080748"; transcript_version "3"; exon_number "10"; gene_name "Ankdd1b"; gene_source "ensembl"; gene_biotype "protein_coding"; transcript_name "Ankdd1b-202"; transcript_source "ensembl"; transcript_biotype "protein_coding"; exon_id "ENSRNOE00000255826"; exon_version "1";
2	ensembl	CDS	29503493	29503591	0	-	0	gene_id "ENSRNOG00000025377"; gene_version "8"; transcript_id "ENSRNOT00000080748"; transcript_version "3"; exon_number "10"; gene_name "Ankdd1b"; gene_source "ensembl"; gene_biotype "protein_coding"; transcript_name "Ankdd1b-202"; transcript_source "ensembl"; transcript_biotype "protein_coding"; protein_id "ENSRNOP00000068543"; protein_version "2";
2	ENSEMBL114_rn	exon	29503493	29503591	3.4611305545183	-	.	gene_id "ENSRNOG00000025377"; transcript_id "ENSRNOG00000025377_tx_1"; exon_id "2_29503493_29503591_-"; exonnum "4"; txlen "1998";
2	ENSEMBL114_rn	exon	29503493	29503591	0.452379832774246	-	.	gene_id "ENSRNOG00000025377"; transcript_id "ENSRNOG00000025377_tx_10"; exon_id "2_29503493_29503591_-"; exonnum "9"; txlen "2474";
2	ENSEMBL114_rn	exon	29503493	29503591	0.039214972454035	-	.	gene_id "ENSRNOG00000025377"; transcript_id "ENSRNOG00000025377_tx_102"; exon_id "2_29503493_29503591_-"; exonnum "7"; txlen "2158";
2	ENSEMBL114_rn	exon	29503493	29503591	0.039214972454035	-	.	gene_id "ENSRNOG00000025377"; transcript_id "ENSRNOG00000025377_tx_103"; exon_id "2_29503493_29503591_-"; exonnum "8"; txlen "2257";
2	ENSEMBL114_rn	exon	29503493	29503591	0.039214972454035	-	.	gene_id "ENSRNOG00000025377"; transcript_id "ENSRNOG00000025377_tx_104"; exon_id "2_29503493_29503591_-"; exonnum "9"; txlen "2356";
2	ENSEMBL114_rn	exon	29503493	29503591	0.0360178303291947	-	.	gene_id "ENSRNOG00000025377"; transcript_id "ENSRNOG00000025377_tx_108"; exon_id "2_29503493_29503591_-"; exonnum "7"; txlen "2411";
2	ENSEMBL114_rn	exon	29503493	29503591	0.0360178303291947	-	.	gene_id "ENSRNOG00000025377"; transcript_id "ENSRNOG00000025377_tx_109"; exon_id "2_29503493_29503591_-"; exonnum "7"; txlen "2602";
2	ENSEMBL114_rn	exon	29503493	29503591	0.375022459279943	-	.	gene_id "ENSRNOG00000025377"; transcript_id "ENSRNOG00000025377_tx_11"; exon_id "2_29503493_29503591_-"; exonnum "11"; txlen "3004";
2	ENSEMBL114_rn	exon	29503493	29503591	0.0349253444924656	-	.	gene_id "ENSRNOG00000025377"; transcript_id "ENSRNOG00000025377_tx_111"; exon_id "2_29503493_29503591_-"; exonnum "4"; txlen "1910";
2	ENSEMBL114_rn	exon	29503493	29503591	0.0344614292621549	-	.	gene_id "ENSRNOG00000025377"; transcript_id "ENSRNOG00000025377_tx_112"; exon_id "2_29503493_29503591_-"; exonnum "11"; txlen "3036";
2	ENSEMBL114_rn	exon	29503493	29503591	0.00598298772142741	-	.	gene_id "ENSRNOG00000025377"; transcript_id "ENSRNOG00000025377_tx_113"; exon_id "2_29503493_29503591_-"; exonnum "13"; txlen "3182";
2	ENSEMBL114_rn	exon	29503493	29503591	0.00598298772142741	-	.	gene_id "ENSRNOG00000025377"; transcript_id "ENSRNOG00000025377_tx_114"; exon_id "2_29503493_29503591_-"; exonnum "13"; txlen "3318";
2	ENSEMBL114_rn	exon	29503493	29503591	0.352647472145399	-	.	gene_id "ENSRNOG00000025377"; transcript_id "ENSRNOG00000025377_tx_12"; exon_id "2_29503493_29503591_-"; exonnum "10"; txlen "2905";
2	ENSEMBL114_rn	exon	29503493	29503591	0.333658368691899	-	.	gene_id "ENSRNOG00000025377"; transcript_id "ENSRNOG00000025377_tx_13"; exon_id "2_29503493_29503591_-"; exonnum "11"; txlen "2702";
2	ENSEMBL114_rn	exon	29503493	29503591	0.330737800057161	-	.	gene_id "ENSRNOG00000025377"; transcript_id "ENSRNOG00000025377_tx_14"; exon_id "2_29503493_29503591_-"; exonnum "11"; txlen "1602";
2	ENSEMBL114_rn	exon	29503493	29503591	0.316773481060249	-	.	gene_id "ENSRNOG00000025377"; transcript_id "ENSRNOG00000025377_tx_15"; exon_id "2_29503493_29503591_-"; exonnum "9"; txlen "2504";
2	ENSEMBL114_rn	exon	29503493	29503591	0.309043949028246	-	.	gene_id "ENSRNOG00000025377"; transcript_id "ENSRNOG00000025377_tx_16"; exon_id "2_29503493_29503591_-"; exonnum "10"; txlen "1503";
2	ENSEMBL114_rn	exon	29503493	29503591	0.295710497289993	-	.	gene_id "ENSRNOG00000025377"; transcript_id "ENSRNOG00000025377_tx_18"; exon_id "2_29503493_29503591_-"; exonnum "10"; txlen "2603";
2	ENSEMBL114_rn	exon	29503493	29503591	0.287090513761089	-	.	gene_id "ENSRNOG00000025377"; transcript_id "ENSRNOG00000025377_tx_19"; exon_id "2_29503493_29503591_-"; exonnum "9"; txlen "2806";
2	ENSEMBL114_rn	exon	29503493	29503591	0.283688008950805	-	.	gene_id "ENSRNOG00000025377"; transcript_id "ENSRNOG00000025377_tx_20"; exon_id "2_29503493_29503591_-"; exonnum "11"; txlen "1411";
2	ENSEMBL114_rn	exon	29503493	29503591	0.249720614616761	-	.	gene_id "ENSRNOG00000025377"; transcript_id "ENSRNOG00000025377_tx_21"; exon_id "2_29503493_29503591_-"; exonnum "9"; txlen "1404";
2	ENSEMBL114_rn	exon	29503493	29503591	0.237970669335553	-	.	gene_id "ENSRNOG00000025377"; transcript_id "ENSRNOG00000025377_tx_22"; exon_id "2_29503493_29503591_-"; exonnum "10"; txlen "1312";
2	ENSEMBL114_rn	exon	29503493	29503591	0.195188887035905	-	.	gene_id "ENSRNOG00000025377"; transcript_id "ENSRNOG00000025377_tx_23"; exon_id "2_29503493_29503591_-"; exonnum "4"; txlen "2134";
2	ENSEMBL114_rn	exon	29503493	29503591	0.19171658775826	-	.	gene_id "ENSRNOG00000025377"; transcript_id "ENSRNOG00000025377_tx_24"; exon_id "2_29503493_29503591_-"; exonnum "10"; txlen "1201";
2	ENSEMBL114_rn	exon	29503493	29503591	0.19171658775826	-	.	gene_id "ENSRNOG00000025377"; transcript_id "ENSRNOG00000025377_tx_25"; exon_id "2_29503493_29503591_-"; exonnum "11"; txlen "1300";
2	ENSEMBL114_rn	exon	29503493	29503591	0.185490215606442	-	.	gene_id "ENSRNOG00000025377"; transcript_id "ENSRNOG00000025377_tx_27"; exon_id "2_29503493_29503591_-"; exonnum "6"; txlen "2147";
2	ENSEMBL114_rn	exon	29503493	29503591	0.185490215606442	-	.	gene_id "ENSRNOG00000025377"; transcript_id "ENSRNOG00000025377_tx_28"; exon_id "2_29503493_29503591_-"; exonnum "7"; txlen "2246";
2	ENSEMBL114_rn	exon	29503493	29503591	0.185490215606442	-	.	gene_id "ENSRNOG00000025377"; transcript_id "ENSRNOG00000025377_tx_29"; exon_id "2_29503493_29503591_-"; exonnum "6"; txlen "1671";
2	ENSEMBL114_rn	exon	29503493	29503591	1.38141888380395	-	.	gene_id "ENSRNOG00000025377"; transcript_id "ENSRNOG00000025377_tx_3"; exon_id "2_29503493_29503591_-"; exonnum "11"; txlen "2566";
2	ENSEMBL114_rn	exon	29503493	29503591	0.185490215606442	-	.	gene_id "ENSRNOG00000025377"; transcript_id "ENSRNOG00000025377_tx_30"; exon_id "2_29503493_29503591_-"; exonnum "7"; txlen "1770";
2	ENSEMBL114_rn	exon	29503493	29503591	0.183797801008383	-	.	gene_id "ENSRNOG00000025377"; transcript_id "ENSRNOG00000025377_tx_31"; exon_id "2_29503493_29503591_-"; exonnum "9"; txlen "1213";
2	ENSEMBL114_rn	exon	29503493	29503591	0.169047992302897	-	.	gene_id "ENSRNOG00000025377"; transcript_id "ENSRNOG00000025377_tx_32"; exon_id "2_29503493_29503591_-"; exonnum "8"; txlen "2375";
2	ENSEMBL114_rn	exon	29503493	29503591	0.167787829884665	-	.	gene_id "ENSRNOG00000025377"; transcript_id "ENSRNOG00000025377_tx_33"; exon_id "2_29503493_29503591_-"; exonnum "4"; txlen "1949";
2	ENSEMBL114_rn	exon	29503493	29503591	0.167787829884665	-	.	gene_id "ENSRNOG00000025377"; transcript_id "ENSRNOG00000025377_tx_34"; exon_id "2_29503493_29503591_-"; exonnum "4"; txlen "1473";
2	ENSEMBL114_rn	exon	29503493	29503591	0.156915985964734	-	.	gene_id "ENSRNOG00000025377"; transcript_id "ENSRNOG00000025377_tx_35"; exon_id "2_29503493_29503591_-"; exonnum "3"; txlen "2050";
2	ENSEMBL114_rn	exon	29503493	29503591	0.151113044526882	-	.	gene_id "ENSRNOG00000025377"; transcript_id "ENSRNOG00000025377_tx_40"; exon_id "2_29503493_29503591_-"; exonnum "4"; txlen "1522";
2	ENSEMBL114_rn	exon	29503493	29503591	0.143158423663063	-	.	gene_id "ENSRNOG00000025377"; transcript_id "ENSRNOG00000025377_tx_41"; exon_id "2_29503493_29503591_-"; exonnum "6"; txlen "2147";
2	ENSEMBL114_rn	exon	29503493	29503591	0.143158423663063	-	.	gene_id "ENSRNOG00000025377"; transcript_id "ENSRNOG00000025377_tx_42"; exon_id "2_29503493_29503591_-"; exonnum "6"; txlen "1671";
2	ENSEMBL114_rn	exon	29503493	29503591	0.137738131010788	-	.	gene_id "ENSRNOG00000025377"; transcript_id "ENSRNOG00000025377_tx_45"; exon_id "2_29503493_29503591_-"; exonnum "9"; txlen "1102";
2	ENSEMBL114_rn	exon	29503493	29503591	0.122762196635799	-	.	gene_id "ENSRNOG00000025377"; transcript_id "ENSRNOG00000025377_tx_51"; exon_id "2_29503493_29503591_-"; exonnum "5"; txlen "2048";
2	ENSEMBL114_rn	exon	29503493	29503591	0.122762196635799	-	.	gene_id "ENSRNOG00000025377"; transcript_id "ENSRNOG00000025377_tx_52"; exon_id "2_29503493_29503591_-"; exonnum "5"; txlen "1572";
2	ENSEMBL114_rn	exon	29503493	29503591	0.122212723711427	-	.	gene_id "ENSRNOG00000025377"; transcript_id "ENSRNOG00000025377_tx_53"; exon_id "2_29503493_29503591_-"; exonnum "7"; txlen "2275";
2	ENSEMBL114_rn	exon	29503493	29503591	0.784167029528734	-	.	gene_id "ENSRNOG00000025377"; transcript_id "ENSRNOG00000025377_tx_6"; exon_id "2_29503493_29503591_-"; exonnum "10"; txlen "2467";
2	ENSEMBL114_rn	exon	29503493	29503591	0.100124117531676	-	.	gene_id "ENSRNOG00000025377"; transcript_id "ENSRNOG00000025377_tx_60"; exon_id "2_29503493_29503591_-"; exonnum "7"; txlen "2164";
2	ENSEMBL114_rn	exon	29503493	29503591	0.100124117531676	-	.	gene_id "ENSRNOG00000025377"; transcript_id "ENSRNOG00000025377_tx_61"; exon_id "2_29503493_29503591_-"; exonnum "6"; txlen "2171";
2	ENSEMBL114_rn	exon	29503493	29503591	0.0931299422754334	-	.	gene_id "ENSRNOG00000025377"; transcript_id "ENSRNOG00000025377_tx_63"; exon_id "2_29503493_29503591_-"; exonnum "6"; txlen "2119";
2	ENSEMBL114_rn	exon	29503493	29503591	0.0931299422754334	-	.	gene_id "ENSRNOG00000025377"; transcript_id "ENSRNOG00000025377_tx_64"; exon_id "2_29503493_29503591_-"; exonnum "6"; txlen "1643";
2	ENSEMBL114_rn	exon	29503493	29503591	0.0915354246121382	-	.	gene_id "ENSRNOG00000025377"; transcript_id "ENSRNOG00000025377_tx_65"; exon_id "2_29503493_29503591_-"; exonnum "9"; txlen "2383";
2	ENSEMBL114_rn	exon	29503493	29503591	0.0880044716366376	-	.	gene_id "ENSRNOG00000025377"; transcript_id "ENSRNOG00000025377_tx_66"; exon_id "2_29503493_29503591_-"; exonnum "11"; txlen "2900";
2	ENSEMBL114_rn	exon	29503493	29503591	0.0880044716366376	-	.	gene_id "ENSRNOG00000025377"; transcript_id "ENSRNOG00000025377_tx_67"; exon_id "2_29503493_29503591_-"; exonnum "12"; txlen "2999";
2	ENSEMBL114_rn	exon	29503493	29503591	0.613686053573473	-	.	gene_id "ENSRNOG00000025377"; transcript_id "ENSRNOG00000025377_tx_7"; exon_id "2_29503493_29503591_-"; exonnum "10"; txlen "2573";
2	ENSEMBL114_rn	exon	29503493	29503591	0.0779223612669765	-	.	gene_id "ENSRNOG00000025377"; transcript_id "ENSRNOG00000025377_tx_76"; exon_id "2_29503493_29503591_-"; exonnum "4"; txlen "1844";
2	ENSEMBL114_rn	exon	29503493	29503591	0.0765169245233589	-	.	gene_id "ENSRNOG00000025377"; transcript_id "ENSRNOG00000025377_tx_77"; exon_id "2_29503493_29503591_-"; exonnum "8"; txlen "2284";
2	ENSEMBL114_rn	exon	29503493	29503591	0.0751332137134168	-	.	gene_id "ENSRNOG00000025377"; transcript_id "ENSRNOG00000025377_tx_78"; exon_id "2_29503493_29503591_-"; exonnum "8"; txlen "2380";
2	ENSEMBL114_rn	exon	29503493	29503591	0.0749519017300158	-	.	gene_id "ENSRNOG00000025377"; transcript_id "ENSRNOG00000025377_tx_79"; exon_id "2_29503493_29503591_-"; exonnum "4"; txlen "732";
2	ENSEMBL114_rn	exon	29503493	29503591	0.56364820971611	-	.	gene_id "ENSRNOG00000025377"; transcript_id "ENSRNOG00000025377_tx_8"; exon_id "2_29503493_29503591_-"; exonnum "9"; txlen "2368";
2	ENSEMBL114_rn	exon	29503493	29503591	0.0725877114952957	-	.	gene_id "ENSRNOG00000025377"; transcript_id "ENSRNOG00000025377_tx_80"; exon_id "2_29503493_29503591_-"; exonnum "11"; txlen "2090";
2	ENSEMBL114_rn	exon	29503493	29503591	0.0725877114952957	-	.	gene_id "ENSRNOG00000025377"; transcript_id "ENSRNOG00000025377_tx_81"; exon_id "2_29503493_29503591_-"; exonnum "10"; txlen "1991";
2	ENSEMBL114_rn	exon	29503493	29503591	0.068690575359636	-	.	gene_id "ENSRNOG00000025377"; transcript_id "ENSRNOG00000025377_tx_83"; exon_id "2_29503493_29503591_-"; exonnum "11"; txlen "2201";
2	ENSEMBL114_rn	exon	29503493	29503591	0.0624368972125064	-	.	gene_id "ENSRNOG00000025377"; transcript_id "ENSRNOG00000025377_tx_84"; exon_id "2_29503493_29503591_-"; exonnum "11"; txlen "2598";
2	ENSEMBL114_rn	exon	29503493	29503591	0.0624368972125064	-	.	gene_id "ENSRNOG00000025377"; transcript_id "ENSRNOG00000025377_tx_85"; exon_id "2_29503493_29503591_-"; exonnum "12"; txlen "2697";
2	ENSEMBL114_rn	exon	29503493	29503591	0.0568576219516299	-	.	gene_id "ENSRNOG00000025377"; transcript_id "ENSRNOG00000025377_tx_86"; exon_id "2_29503493_29503591_-"; exonnum "7"; txlen "2185";
2	ENSEMBL114_rn	exon	29503493	29503591	0.055650034379821	-	.	gene_id "ENSRNOG00000025377"; transcript_id "ENSRNOG00000025377_tx_87"; exon_id "2_29503493_29503591_-"; exonnum "8"; txlen "2511";
2	ENSEMBL114_rn	exon	29503493	29503591	0.055650034379821	-	.	gene_id "ENSRNOG00000025377"; transcript_id "ENSRNOG00000025377_tx_88"; exon_id "2_29503493_29503591_-"; exonnum "9"; txlen "2610";
2	ENSEMBL114_rn	exon	29503493	29503591	0.055650034379821	-	.	gene_id "ENSRNOG00000025377"; transcript_id "ENSRNOG00000025377_tx_89"; exon_id "2_29503493_29503591_-"; exonnum "10"; txlen "2709";
2	ENSEMBL114_rn	exon	29503493	29503591	0.496971738220245	-	.	gene_id "ENSRNOG00000025377"; transcript_id "ENSRNOG00000025377_tx_9"; exon_id "2_29503493_29503591_-"; exonnum "3"; txlen "1914";
2	ENSEMBL114_rn	exon	29503493	29503591	0.0535430423744827	-	.	gene_id "ENSRNOG00000025377"; transcript_id "ENSRNOG00000025377_tx_92"; exon_id "2_29503493_29503591_-"; exonnum "11"; txlen "1634";
2	ENSEMBL114_rn	exon	29503493	29503591	0.0535430423744827	-	.	gene_id "ENSRNOG00000025377"; transcript_id "ENSRNOG00000025377_tx_93"; exon_id "2_29503493_29503591_-"; exonnum "12"; txlen "1733";
2	ENSEMBL114_rn	exon	29503493	29503591	0.0477264722636131	-	.	gene_id "ENSRNOG00000025377"; transcript_id "ENSRNOG00000025377_tx_95"; exon_id "2_29503493_29503591_-"; exonnum "4"; txlen "578";
2	ENSEMBL114_rn	exon	29503493	29503591	0.0446544230860765	-	.	gene_id "ENSRNOG00000025377"; transcript_id "ENSRNOG00000025377_tx_97"; exon_id "2_29503493_29503591_-"; exonnum "10"; txlen "2102";
2	ensembl	exon	29506999	29507097	0	-	.	gene_id "ENSRNOG00000025377"; gene_version "8"; transcript_id "ENSRNOT00000034041"; transcript_version "8"; exon_number "10"; gene_name "Ankdd1b"; gene_source "ensembl"; gene_biotype "protein_coding"; transcript_name "Ankdd1b-201"; transcript_source "ensembl"; transcript_biotype "protein_coding"; exon_id "ENSRNOE00000255834"; exon_version "1"; tag "Ensembl_canonical";
2	ensembl	CDS	29506999	29507097	0	-	0	gene_id "ENSRNOG00000025377"; gene_version "8"; transcript_id "ENSRNOT00000034041"; transcript_version "8"; exon_number "10"; gene_name "Ankdd1b"; gene_source "ensembl"; gene_biotype "protein_coding"; transcript_name "Ankdd1b-201"; transcript_source "ensembl"; transcript_biotype "protein_coding"; protein_id "ENSRNOP00000032365"; protein_version "7"; tag "Ensembl_canonical";
2	ensembl	exon	29506999	29507097	0	-	.	gene_id "ENSRNOG00000025377"; gene_version "8"; transcript_id "ENSRNOT00000080748"; transcript_version "3"; exon_number "9"; gene_name "Ankdd1b"; gene_source "ensembl"; gene_biotype "protein_coding"; transcript_name "Ankdd1b-202"; transcript_source "ensembl"; transcript_biotype "protein_coding"; exon_id "ENSRNOE00000255834"; exon_version "1";
2	ensembl	CDS	29506999	29507097	0	-	0	gene_id "ENSRNOG00000025377"; gene_version "8"; transcript_id "ENSRNOT00000080748"; transcript_version "3"; exon_number "9"; gene_name "Ankdd1b"; gene_source "ensembl"; gene_biotype "protein_coding"; transcript_name "Ankdd1b-202"; transcript_source "ensembl"; transcript_biotype "protein_coding"; protein_id "ENSRNOP00000068543"; protein_version "2";
2	ENSEMBL114_rn	exon	29506999	29507097	3.4611305545183	-	.	gene_id "ENSRNOG00000025377"; transcript_id "ENSRNOG00000025377_tx_1"; exon_id "2_29506999_29507097_-"; exonnum "3"; txlen "1998";
2	ENSEMBL114_rn	exon	29506999	29507097	0.452379832774246	-	.	gene_id "ENSRNOG00000025377"; transcript_id "ENSRNOG00000025377_tx_10"; exon_id "2_29506999_29507097_-"; exonnum "8"; txlen "2474";
2	ENSEMBL114_rn	exon	29506999	29507097	0.0430483076093102	-	.	gene_id "ENSRNOG00000025377"; transcript_id "ENSRNOG00000025377_tx_100"; exon_id "2_29506999_29507097_-"; exonnum "9"; txlen "2806";
2	ENSEMBL114_rn	exon	29506999	29507097	0.0412667706290896	-	.	gene_id "ENSRNOG00000025377"; transcript_id "ENSRNOG00000025377_tx_101"; exon_id "2_29506999_29507097_-"; exonnum "8"; txlen "2405";
2	ENSEMBL114_rn	exon	29506999	29507097	0.039214972454035	-	.	gene_id "ENSRNOG00000025377"; transcript_id "ENSRNOG00000025377_tx_102"; exon_id "2_29506999_29507097_-"; exonnum "6"; txlen "2158";
2	ENSEMBL114_rn	exon	29506999	29507097	0.039214972454035	-	.	gene_id "ENSRNOG00000025377"; transcript_id "ENSRNOG00000025377_tx_103"; exon_id "2_29506999_29507097_-"; exonnum "7"; txlen "2257";
2	ENSEMBL114_rn	exon	29506999	29507097	0.039214972454035	-	.	gene_id "ENSRNOG00000025377"; transcript_id "ENSRNOG00000025377_tx_104"; exon_id "2_29506999_29507097_-"; exonnum "8"; txlen "2356";
2	ENSEMBL114_rn	exon	29506999	29507097	0.039214972454035	-	.	gene_id "ENSRNOG00000025377"; transcript_id "ENSRNOG00000025377_tx_105"; exon_id "2_29506999_29507097_-"; exonnum "6"; txlen "2059";
2	ENSEMBL114_rn	exon	29506999	29507097	0.039214972454035	-	.	gene_id "ENSRNOG00000025377"; transcript_id "ENSRNOG00000025377_tx_106"; exon_id "2_29506999_29507097_-"; exonnum "7"; txlen "2158";
2	ENSEMBL114_rn	exon	29506999	29507097	0.039214972454035	-	.	gene_id "ENSRNOG00000025377"; transcript_id "ENSRNOG00000025377_tx_107"; exon_id "2_29506999_29507097_-"; exonnum "8"; txlen "2257";
2	ENSEMBL114_rn	exon	29506999	29507097	0.0360178303291947	-	.	gene_id "ENSRNOG00000025377"; transcript_id "ENSRNOG00000025377_tx_108"; exon_id "2_29506999_29507097_-"; exonnum "6"; txlen "2411";
2	ENSEMBL114_rn	exon	29506999	29507097	0.0360178303291947	-	.	gene_id "ENSRNOG00000025377"; transcript_id "ENSRNOG00000025377_tx_109"; exon_id "2_29506999_29507097_-"; exonnum "6"; txlen "2602";
2	ENSEMBL114_rn	exon	29506999	29507097	0.375022459279943	-	.	gene_id "ENSRNOG00000025377"; transcript_id "ENSRNOG00000025377_tx_11"; exon_id "2_29506999_29507097_-"; exonnum "10"; txlen "3004";
2	ENSEMBL114_rn	exon	29506999	29507097	0.0349253444924656	-	.	gene_id "ENSRNOG00000025377"; transcript_id "ENSRNOG00000025377_tx_111"; exon_id "2_29506999_29507097_-"; exonnum "3"; txlen "1910";
2	ENSEMBL114_rn	exon	29506999	29507097	0.0344614292621549	-	.	gene_id "ENSRNOG00000025377"; transcript_id "ENSRNOG00000025377_tx_112"; exon_id "2_29506999_29507097_-"; exonnum "10"; txlen "3036";
2	ENSEMBL114_rn	exon	29506999	29507097	0.00598298772142741	-	.	gene_id "ENSRNOG00000025377"; transcript_id "ENSRNOG00000025377_tx_113"; exon_id "2_29506999_29507097_-"; exonnum "12"; txlen "3182";
2	ENSEMBL114_rn	exon	29506999	29507097	0.00598298772142741	-	.	gene_id "ENSRNOG00000025377"; transcript_id "ENSRNOG00000025377_tx_114"; exon_id "2_29506999_29507097_-"; exonnum "12"; txlen "3318";
2	ENSEMBL114_rn	exon	29506999	29507097	0.352647472145399	-	.	gene_id "ENSRNOG00000025377"; transcript_id "ENSRNOG00000025377_tx_12"; exon_id "2_29506999_29507097_-"; exonnum "9"; txlen "2905";
2	ENSEMBL114_rn	exon	29506999	29507097	0.333658368691899	-	.	gene_id "ENSRNOG00000025377"; transcript_id "ENSRNOG00000025377_tx_13"; exon_id "2_29506999_29507097_-"; exonnum "10"; txlen "2702";
2	ENSEMBL114_rn	exon	29506999	29507097	0.330737800057161	-	.	gene_id "ENSRNOG00000025377"; transcript_id "ENSRNOG00000025377_tx_14"; exon_id "2_29506999_29507097_-"; exonnum "10"; txlen "1602";
2	ENSEMBL114_rn	exon	29506999	29507097	0.316773481060249	-	.	gene_id "ENSRNOG00000025377"; transcript_id "ENSRNOG00000025377_tx_15"; exon_id "2_29506999_29507097_-"; exonnum "8"; txlen "2504";
2	ENSEMBL114_rn	exon	29506999	29507097	0.309043949028246	-	.	gene_id "ENSRNOG00000025377"; transcript_id "ENSRNOG00000025377_tx_16"; exon_id "2_29506999_29507097_-"; exonnum "9"; txlen "1503";
2	ENSEMBL114_rn	exon	29506999	29507097	0.307836072832303	-	.	gene_id "ENSRNOG00000025377"; transcript_id "ENSRNOG00000025377_tx_17"; exon_id "2_29506999_29507097_-"; exonnum "3"; txlen "1899";
2	ENSEMBL114_rn	exon	29506999	29507097	0.295710497289993	-	.	gene_id "ENSRNOG00000025377"; transcript_id "ENSRNOG00000025377_tx_18"; exon_id "2_29506999_29507097_-"; exonnum "9"; txlen "2603";
2	ENSEMBL114_rn	exon	29506999	29507097	0.287090513761089	-	.	gene_id "ENSRNOG00000025377"; transcript_id "ENSRNOG00000025377_tx_19"; exon_id "2_29506999_29507097_-"; exonnum "8"; txlen "2806";
2	ENSEMBL114_rn	exon	29506999	29507097	0.283688008950805	-	.	gene_id "ENSRNOG00000025377"; transcript_id "ENSRNOG00000025377_tx_20"; exon_id "2_29506999_29507097_-"; exonnum "10"; txlen "1411";
2	ENSEMBL114_rn	exon	29506999	29507097	0.249720614616761	-	.	gene_id "ENSRNOG00000025377"; transcript_id "ENSRNOG00000025377_tx_21"; exon_id "2_29506999_29507097_-"; exonnum "8"; txlen "1404";
2	ENSEMBL114_rn	exon	29506999	29507097	0.237970669335553	-	.	gene_id "ENSRNOG00000025377"; transcript_id "ENSRNOG00000025377_tx_22"; exon_id "2_29506999_29507097_-"; exonnum "9"; txlen "1312";
2	ENSEMBL114_rn	exon	29506999	29507097	0.195188887035905	-	.	gene_id "ENSRNOG00000025377"; transcript_id "ENSRNOG00000025377_tx_23"; exon_id "2_29506999_29507097_-"; exonnum "3"; txlen "2134";
2	ENSEMBL114_rn	exon	29506999	29507097	0.19171658775826	-	.	gene_id "ENSRNOG00000025377"; transcript_id "ENSRNOG00000025377_tx_24"; exon_id "2_29506999_29507097_-"; exonnum "9"; txlen "1201";
2	ENSEMBL114_rn	exon	29506999	29507097	0.19171658775826	-	.	gene_id "ENSRNOG00000025377"; transcript_id "ENSRNOG00000025377_tx_25"; exon_id "2_29506999_29507097_-"; exonnum "10"; txlen "1300";
2	ENSEMBL114_rn	exon	29506999	29507097	0.187957358039023	-	.	gene_id "ENSRNOG00000025377"; transcript_id "ENSRNOG00000025377_tx_26"; exon_id "2_29506999_29507097_-"; exonnum "2"; txlen "1815";
2	ENSEMBL114_rn	exon	29506999	29507097	0.185490215606442	-	.	gene_id "ENSRNOG00000025377"; transcript_id "ENSRNOG00000025377_tx_27"; exon_id "2_29506999_29507097_-"; exonnum "5"; txlen "2147";
2	ENSEMBL114_rn	exon	29506999	29507097	0.185490215606442	-	.	gene_id "ENSRNOG00000025377"; transcript_id "ENSRNOG00000025377_tx_28"; exon_id "2_29506999_29507097_-"; exonnum "6"; txlen "2246";
2	ENSEMBL114_rn	exon	29506999	29507097	0.185490215606442	-	.	gene_id "ENSRNOG00000025377"; transcript_id "ENSRNOG00000025377_tx_29"; exon_id "2_29506999_29507097_-"; exonnum "5"; txlen "1671";
2	ENSEMBL114_rn	exon	29506999	29507097	1.38141888380395	-	.	gene_id "ENSRNOG00000025377"; transcript_id "ENSRNOG00000025377_tx_3"; exon_id "2_29506999_29507097_-"; exonnum "10"; txlen "2566";
2	ENSEMBL114_rn	exon	29506999	29507097	0.185490215606442	-	.	gene_id "ENSRNOG00000025377"; transcript_id "ENSRNOG00000025377_tx_30"; exon_id "2_29506999_29507097_-"; exonnum "6"; txlen "1770";
2	ENSEMBL114_rn	exon	29506999	29507097	0.183797801008383	-	.	gene_id "ENSRNOG00000025377"; transcript_id "ENSRNOG00000025377_tx_31"; exon_id "2_29506999_29507097_-"; exonnum "8"; txlen "1213";
2	ENSEMBL114_rn	exon	29506999	29507097	0.169047992302897	-	.	gene_id "ENSRNOG00000025377"; transcript_id "ENSRNOG00000025377_tx_32"; exon_id "2_29506999_29507097_-"; exonnum "7"; txlen "2375";
2	ENSEMBL114_rn	exon	29506999	29507097	0.167787829884665	-	.	gene_id "ENSRNOG00000025377"; transcript_id "ENSRNOG00000025377_tx_33"; exon_id "2_29506999_29507097_-"; exonnum "3"; txlen "1949";
2	ENSEMBL114_rn	exon	29506999	29507097	0.167787829884665	-	.	gene_id "ENSRNOG00000025377"; transcript_id "ENSRNOG00000025377_tx_34"; exon_id "2_29506999_29507097_-"; exonnum "3"; txlen "1473";
2	ENSEMBL114_rn	exon	29506999	29507097	0.156915985964734	-	.	gene_id "ENSRNOG00000025377"; transcript_id "ENSRNOG00000025377_tx_35"; exon_id "2_29506999_29507097_-"; exonnum "2"; txlen "2050";
2	ENSEMBL114_rn	exon	29506999	29507097	0.15578271779991	-	.	gene_id "ENSRNOG00000025377"; transcript_id "ENSRNOG00000025377_tx_36"; exon_id "2_29506999_29507097_-"; exonnum "8"; txlen "2380";
2	ENSEMBL114_rn	exon	29506999	29507097	0.155188872139836	-	.	gene_id "ENSRNOG00000025377"; transcript_id "ENSRNOG00000025377_tx_38"; exon_id "2_29506999_29507097_-"; exonnum "9"; txlen "2479";
2	ENSEMBL114_rn	exon	29506999	29507097	0.151113044526882	-	.	gene_id "ENSRNOG00000025377"; transcript_id "ENSRNOG00000025377_tx_40"; exon_id "2_29506999_29507097_-"; exonnum "3"; txlen "1522";
2	ENSEMBL114_rn	exon	29506999	29507097	0.143158423663063	-	.	gene_id "ENSRNOG00000025377"; transcript_id "ENSRNOG00000025377_tx_41"; exon_id "2_29506999_29507097_-"; exonnum "5"; txlen "2147";
2	ENSEMBL114_rn	exon	29506999	29507097	0.143158423663063	-	.	gene_id "ENSRNOG00000025377"; transcript_id "ENSRNOG00000025377_tx_42"; exon_id "2_29506999_29507097_-"; exonnum "5"; txlen "1671";
2	ENSEMBL114_rn	exon	29506999	29507097	0.141037132399067	-	.	gene_id "ENSRNOG00000025377"; transcript_id "ENSRNOG00000025377_tx_43"; exon_id "2_29506999_29507097_-"; exonnum "9"; txlen "2368";
2	ENSEMBL114_rn	exon	29506999	29507097	0.141037132399067	-	.	gene_id "ENSRNOG00000025377"; transcript_id "ENSRNOG00000025377_tx_44"; exon_id "2_29506999_29507097_-"; exonnum "10"; txlen "2467";
2	ENSEMBL114_rn	exon	29506999	29507097	0.137738131010788	-	.	gene_id "ENSRNOG00000025377"; transcript_id "ENSRNOG00000025377_tx_45"; exon_id "2_29506999_29507097_-"; exonnum "8"; txlen "1102";
2	ENSEMBL114_rn	exon	29506999	29507097	0.131221375221394	-	.	gene_id "ENSRNOG00000025377"; transcript_id "ENSRNOG00000025377_tx_46"; exon_id "2_29506999_29507097_-"; exonnum "8"; txlen "2269";
2	ENSEMBL114_rn	exon	29506999	29507097	0.124985026102205	-	.	gene_id "ENSRNOG00000025377"; transcript_id "ENSRNOG00000025377_tx_47"; exon_id "2_29506999_29507097_-"; exonnum "10"; txlen "2578";
2	ENSEMBL114_rn	exon	29506999	29507097	0.122762196635799	-	.	gene_id "ENSRNOG00000025377"; transcript_id "ENSRNOG00000025377_tx_51"; exon_id "2_29506999_29507097_-"; exonnum "4"; txlen "2048";
2	ENSEMBL114_rn	exon	29506999	29507097	0.122762196635799	-	.	gene_id "ENSRNOG00000025377"; transcript_id "ENSRNOG00000025377_tx_52"; exon_id "2_29506999_29507097_-"; exonnum "4"; txlen "1572";
2	ENSEMBL114_rn	exon	29506999	29507097	0.122212723711427	-	.	gene_id "ENSRNOG00000025377"; transcript_id "ENSRNOG00000025377_tx_53"; exon_id "2_29506999_29507097_-"; exonnum "6"; txlen "2275";
2	ENSEMBL114_rn	exon	29506999	29507097	0.113817069533763	-	.	gene_id "ENSRNOG00000025377"; transcript_id "ENSRNOG00000025377_tx_54"; exon_id "2_29506999_29507097_-"; exonnum "10"; txlen "2714";
2	ENSEMBL114_rn	exon	29506999	29507097	0.110056047019964	-	.	gene_id "ENSRNOG00000025377"; transcript_id "ENSRNOG00000025377_tx_56"; exon_id "2_29506999_29507097_-"; exonnum "9"; txlen "2615";
2	ENSEMBL114_rn	exon	29506999	29507097	0.108274510039743	-	.	gene_id "ENSRNOG00000025377"; transcript_id "ENSRNOG00000025377_tx_57"; exon_id "2_29506999_29507097_-"; exonnum "9"; txlen "2504";
2	ENSEMBL114_rn	exon	29506999	29507097	0.108274510039743	-	.	gene_id "ENSRNOG00000025377"; transcript_id "ENSRNOG00000025377_tx_58"; exon_id "2_29506999_29507097_-"; exonnum "10"; txlen "2603";
2	ENSEMBL114_rn	exon	29506999	29507097	0.784167029528734	-	.	gene_id "ENSRNOG00000025377"; transcript_id "ENSRNOG00000025377_tx_6"; exon_id "2_29506999_29507097_-"; exonnum "9"; txlen "2467";
2	ENSEMBL114_rn	exon	29506999	29507097	0.100124117531676	-	.	gene_id "ENSRNOG00000025377"; transcript_id "ENSRNOG00000025377_tx_60"; exon_id "2_29506999_29507097_-"; exonnum "6"; txlen "2164";
2	ENSEMBL114_rn	exon	29506999	29507097	0.100124117531676	-	.	gene_id "ENSRNOG00000025377"; transcript_id "ENSRNOG00000025377_tx_61"; exon_id "2_29506999_29507097_-"; exonnum "5"; txlen "2171";
2	ENSEMBL114_rn	exon	29506999	29507097	0.0931299422754334	-	.	gene_id "ENSRNOG00000025377"; transcript_id "ENSRNOG00000025377_tx_63"; exon_id "2_29506999_29507097_-"; exonnum "5"; txlen "2119";
2	ENSEMBL114_rn	exon	29506999	29507097	0.0931299422754334	-	.	gene_id "ENSRNOG00000025377"; transcript_id "ENSRNOG00000025377_tx_64"; exon_id "2_29506999_29507097_-"; exonnum "5"; txlen "1643";
2	ENSEMBL114_rn	exon	29506999	29507097	0.0915354246121382	-	.	gene_id "ENSRNOG00000025377"; transcript_id "ENSRNOG00000025377_tx_65"; exon_id "2_29506999_29507097_-"; exonnum "8"; txlen "2383";
2	ENSEMBL114_rn	exon	29506999	29507097	0.0880044716366376	-	.	gene_id "ENSRNOG00000025377"; transcript_id "ENSRNOG00000025377_tx_66"; exon_id "2_29506999_29507097_-"; exonnum "10"; txlen "2900";
2	ENSEMBL114_rn	exon	29506999	29507097	0.0880044716366376	-	.	gene_id "ENSRNOG00000025377"; transcript_id "ENSRNOG00000025377_tx_67"; exon_id "2_29506999_29507097_-"; exonnum "11"; txlen "2999";
2	ENSEMBL114_rn	exon	29506999	29507097	0.0781756959790962	-	.	gene_id "ENSRNOG00000025377"; transcript_id "ENSRNOG00000025377_tx_68"; exon_id "2_29506999_29507097_-"; exonnum "8"; txlen "1003";
2	ENSEMBL114_rn	exon	29506999	29507097	0.0781756959790962	-	.	gene_id "ENSRNOG00000025377"; transcript_id "ENSRNOG00000025377_tx_69"; exon_id "2_29506999_29507097_-"; exonnum "8"; txlen "1114";
2	ENSEMBL114_rn	exon	29506999	29507097	0.613686053573473	-	.	gene_id "ENSRNOG00000025377"; transcript_id "ENSRNOG00000025377_tx_7"; exon_id "2_29506999_29507097_-"; exonnum "9"; txlen "2573";
2	ENSEMBL114_rn	exon	29506999	29507097	0.0781756959790962	-	.	gene_id "ENSRNOG00000025377"; transcript_id "ENSRNOG00000025377_tx_70"; exon_id "2_29506999_29507097_-"; exonnum "9"; txlen "1102";
2	ENSEMBL114_rn	exon	29506999	29507097	0.0781756959790962	-	.	gene_id "ENSRNOG00000025377"; transcript_id "ENSRNOG00000025377_tx_71"; exon_id "2_29506999_29507097_-"; exonnum "9"; txlen "1213";
2	ENSEMBL114_rn	exon	29506999	29507097	0.0781756959790962	-	.	gene_id "ENSRNOG00000025377"; transcript_id "ENSRNOG00000025377_tx_72"; exon_id "2_29506999_29507097_-"; exonnum "9"; txlen "1404";
2	ENSEMBL114_rn	exon	29506999	29507097	0.0781756959790962	-	.	gene_id "ENSRNOG00000025377"; transcript_id "ENSRNOG00000025377_tx_73"; exon_id "2_29506999_29507097_-"; exonnum "10"; txlen "1201";
2	ENSEMBL114_rn	exon	29506999	29507097	0.0781756959790962	-	.	gene_id "ENSRNOG00000025377"; transcript_id "ENSRNOG00000025377_tx_74"; exon_id "2_29506999_29507097_-"; exonnum "10"; txlen "1312";
2	ENSEMBL114_rn	exon	29506999	29507097	0.0781756959790962	-	.	gene_id "ENSRNOG00000025377"; transcript_id "ENSRNOG00000025377_tx_75"; exon_id "2_29506999_29507097_-"; exonnum "10"; txlen "1503";
2	ENSEMBL114_rn	exon	29506999	29507097	0.0779223612669765	-	.	gene_id "ENSRNOG00000025377"; transcript_id "ENSRNOG00000025377_tx_76"; exon_id "2_29506999_29507097_-"; exonnum "3"; txlen "1844";
2	ENSEMBL114_rn	exon	29506999	29507097	0.0765169245233589	-	.	gene_id "ENSRNOG00000025377"; transcript_id "ENSRNOG00000025377_tx_77"; exon_id "2_29506999_29507097_-"; exonnum "7"; txlen "2284";
2	ENSEMBL114_rn	exon	29506999	29507097	0.0751332137134168	-	.	gene_id "ENSRNOG00000025377"; transcript_id "ENSRNOG00000025377_tx_78"; exon_id "2_29506999_29507097_-"; exonnum "7"; txlen "2380";
2	ENSEMBL114_rn	exon	29506999	29507097	0.0749519017300158	-	.	gene_id "ENSRNOG00000025377"; transcript_id "ENSRNOG00000025377_tx_79"; exon_id "2_29506999_29507097_-"; exonnum "3"; txlen "732";
2	ENSEMBL114_rn	exon	29506999	29507097	0.56364820971611	-	.	gene_id "ENSRNOG00000025377"; transcript_id "ENSRNOG00000025377_tx_8"; exon_id "2_29506999_29507097_-"; exonnum "8"; txlen "2368";
2	ENSEMBL114_rn	exon	29506999	29507097	0.0725877114952957	-	.	gene_id "ENSRNOG00000025377"; transcript_id "ENSRNOG00000025377_tx_80"; exon_id "2_29506999_29507097_-"; exonnum "10"; txlen "2090";
2	ENSEMBL114_rn	exon	29506999	29507097	0.0725877114952957	-	.	gene_id "ENSRNOG00000025377"; transcript_id "ENSRNOG00000025377_tx_81"; exon_id "2_29506999_29507097_-"; exonnum "9"; txlen "1991";
2	ENSEMBL114_rn	exon	29506999	29507097	0.0692519726315937	-	.	gene_id "ENSRNOG00000025377"; transcript_id "ENSRNOG00000025377_tx_82"; exon_id "2_29506999_29507097_-"; exonnum "8"; txlen "2284";
2	ENSEMBL114_rn	exon	29506999	29507097	0.068690575359636	-	.	gene_id "ENSRNOG00000025377"; transcript_id "ENSRNOG00000025377_tx_83"; exon_id "2_29506999_29507097_-"; exonnum "10"; txlen "2201";
2	ENSEMBL114_rn	exon	29506999	29507097	0.0624368972125064	-	.	gene_id "ENSRNOG00000025377"; transcript_id "ENSRNOG00000025377_tx_84"; exon_id "2_29506999_29507097_-"; exonnum "10"; txlen "2598";
2	ENSEMBL114_rn	exon	29506999	29507097	0.0624368972125064	-	.	gene_id "ENSRNOG00000025377"; transcript_id "ENSRNOG00000025377_tx_85"; exon_id "2_29506999_29507097_-"; exonnum "11"; txlen "2697";
2	ENSEMBL114_rn	exon	29506999	29507097	0.0568576219516299	-	.	gene_id "ENSRNOG00000025377"; transcript_id "ENSRNOG00000025377_tx_86"; exon_id "2_29506999_29507097_-"; exonnum "6"; txlen "2185";
2	ENSEMBL114_rn	exon	29506999	29507097	0.055650034379821	-	.	gene_id "ENSRNOG00000025377"; transcript_id "ENSRNOG00000025377_tx_87"; exon_id "2_29506999_29507097_-"; exonnum "7"; txlen "2511";
2	ENSEMBL114_rn	exon	29506999	29507097	0.055650034379821	-	.	gene_id "ENSRNOG00000025377"; transcript_id "ENSRNOG00000025377_tx_88"; exon_id "2_29506999_29507097_-"; exonnum "8"; txlen "2610";
2	ENSEMBL114_rn	exon	29506999	29507097	0.055650034379821	-	.	gene_id "ENSRNOG00000025377"; transcript_id "ENSRNOG00000025377_tx_89"; exon_id "2_29506999_29507097_-"; exonnum "9"; txlen "2709";
2	ENSEMBL114_rn	exon	29506999	29507097	0.496971738220245	-	.	gene_id "ENSRNOG00000025377"; transcript_id "ENSRNOG00000025377_tx_9"; exon_id "2_29506999_29507097_-"; exonnum "2"; txlen "1914";
2	ENSEMBL114_rn	exon	29506999	29507097	0.0542334725428144	-	.	gene_id "ENSRNOG00000025377"; transcript_id "ENSRNOG00000025377_tx_90"; exon_id "2_29506999_29507097_-"; exonnum "7"; txlen "2185";
2	ENSEMBL114_rn	exon	29506999	29507097	0.0535430423744827	-	.	gene_id "ENSRNOG00000025377"; transcript_id "ENSRNOG00000025377_tx_92"; exon_id "2_29506999_29507097_-"; exonnum "10"; txlen "1634";
2	ENSEMBL114_rn	exon	29506999	29507097	0.0535430423744827	-	.	gene_id "ENSRNOG00000025377"; transcript_id "ENSRNOG00000025377_tx_93"; exon_id "2_29506999_29507097_-"; exonnum "11"; txlen "1733";
2	ENSEMBL114_rn	exon	29506999	29507097	0.0500616669625979	-	.	gene_id "ENSRNOG00000025377"; transcript_id "ENSRNOG00000025377_tx_94"; exon_id "2_29506999_29507097_-"; exonnum "6"; txlen "2086";
2	ENSEMBL114_rn	exon	29506999	29507097	0.0477264722636131	-	.	gene_id "ENSRNOG00000025377"; transcript_id "ENSRNOG00000025377_tx_95"; exon_id "2_29506999_29507097_-"; exonnum "3"; txlen "578";
2	ENSEMBL114_rn	exon	29506999	29507097	0.0468093301231093	-	.	gene_id "ENSRNOG00000025377"; transcript_id "ENSRNOG00000025377_tx_96"; exon_id "2_29506999_29507097_-"; exonnum "10"; txlen "2905";
2	ENSEMBL114_rn	exon	29506999	29507097	0.0446544230860765	-	.	gene_id "ENSRNOG00000025377"; transcript_id "ENSRNOG00000025377_tx_97"; exon_id "2_29506999_29507097_-"; exonnum "9"; txlen "2102";
2	ENSEMBL114_rn	exon	29506999	29507097	0.0436421532693837	-	.	gene_id "ENSRNOG00000025377"; transcript_id "ENSRNOG00000025377_tx_98"; exon_id "2_29506999_29507097_-"; exonnum "8"; txlen "2516";
2	ENSEMBL114_rn	exon	29506999	29507097	0.0436421532693837	-	.	gene_id "ENSRNOG00000025377"; transcript_id "ENSRNOG00000025377_tx_99"; exon_id "2_29506999_29507097_-"; exonnum "8"; txlen "2707";
2	sraer114_ss	exon	29509302	29509524	0.187957358039023	-	.	gene_id "ENSRNOG00000025377"; transcript_id "ENSRNOG00000025377_tx_26"; exon_id "2_29509302_29509524_-"; exonnum "1"; txlen "1815";
2	sraer114_ss	exon	29509302	29509524	0.156915985964734	-	.	gene_id "ENSRNOG00000025377"; transcript_id "ENSRNOG00000025377_tx_35"; exon_id "2_29509302_29509524_-"; exonnum "1"; txlen "2050";
2	sraer114_ss	exon	29509302	29509524	0.496971738220245	-	.	gene_id "ENSRNOG00000025377"; transcript_id "ENSRNOG00000025377_tx_9"; exon_id "2_29509302_29509524_-"; exonnum "1"; txlen "1914";
2	ensembl	exon	29509590	29509688	0	-	.	gene_id "ENSRNOG00000025377"; gene_version "8"; transcript_id "ENSRNOT00000034041"; transcript_version "8"; exon_number "9"; gene_name "Ankdd1b"; gene_source "ensembl"; gene_biotype "protein_coding"; transcript_name "Ankdd1b-201"; transcript_source "ensembl"; transcript_biotype "protein_coding"; exon_id "ENSRNOE00000255861"; exon_version "4"; tag "Ensembl_canonical";
2	ensembl	CDS	29509590	29509688	0	-	0	gene_id "ENSRNOG00000025377"; gene_version "8"; transcript_id "ENSRNOT00000034041"; transcript_version "8"; exon_number "9"; gene_name "Ankdd1b"; gene_source "ensembl"; gene_biotype "protein_coding"; transcript_name "Ankdd1b-201"; transcript_source "ensembl"; transcript_biotype "protein_coding"; protein_id "ENSRNOP00000032365"; protein_version "7"; tag "Ensembl_canonical";
2	ensembl	exon	29509590	29509688	0	-	.	gene_id "ENSRNOG00000025377"; gene_version "8"; transcript_id "ENSRNOT00000080748"; transcript_version "3"; exon_number "8"; gene_name "Ankdd1b"; gene_source "ensembl"; gene_biotype "protein_coding"; transcript_name "Ankdd1b-202"; transcript_source "ensembl"; transcript_biotype "protein_coding"; exon_id "ENSRNOE00000255861"; exon_version "4";
2	ensembl	CDS	29509590	29509688	0	-	0	gene_id "ENSRNOG00000025377"; gene_version "8"; transcript_id "ENSRNOT00000080748"; transcript_version "3"; exon_number "8"; gene_name "Ankdd1b"; gene_source "ensembl"; gene_biotype "protein_coding"; transcript_name "Ankdd1b-202"; transcript_source "ensembl"; transcript_biotype "protein_coding"; protein_id "ENSRNOP00000068543"; protein_version "2";
2	ENSEMBL114_rn	exon	29509590	29509688	3.4611305545183	-	.	gene_id "ENSRNOG00000025377"; transcript_id "ENSRNOG00000025377_tx_1"; exon_id "2_29509590_29509688_-"; exonnum "2"; txlen "1998";
2	ENSEMBL114_rn	exon	29509590	29509688	0.452379832774246	-	.	gene_id "ENSRNOG00000025377"; transcript_id "ENSRNOG00000025377_tx_10"; exon_id "2_29509590_29509688_-"; exonnum "7"; txlen "2474";
2	ENSEMBL114_rn	exon	29509590	29509688	0.0430483076093102	-	.	gene_id "ENSRNOG00000025377"; transcript_id "ENSRNOG00000025377_tx_100"; exon_id "2_29509590_29509688_-"; exonnum "8"; txlen "2806";
2	ENSEMBL114_rn	exon	29509590	29509688	0.0412667706290896	-	.	gene_id "ENSRNOG00000025377"; transcript_id "ENSRNOG00000025377_tx_101"; exon_id "2_29509590_29509688_-"; exonnum "7"; txlen "2405";
2	ENSEMBL114_rn	exon	29509590	29509688	0.039214972454035	-	.	gene_id "ENSRNOG00000025377"; transcript_id "ENSRNOG00000025377_tx_102"; exon_id "2_29509590_29509688_-"; exonnum "5"; txlen "2158";
2	ENSEMBL114_rn	exon	29509590	29509688	0.039214972454035	-	.	gene_id "ENSRNOG00000025377"; transcript_id "ENSRNOG00000025377_tx_103"; exon_id "2_29509590_29509688_-"; exonnum "6"; txlen "2257";
2	ENSEMBL114_rn	exon	29509590	29509688	0.039214972454035	-	.	gene_id "ENSRNOG00000025377"; transcript_id "ENSRNOG00000025377_tx_104"; exon_id "2_29509590_29509688_-"; exonnum "7"; txlen "2356";
2	ENSEMBL114_rn	exon	29509590	29509688	0.039214972454035	-	.	gene_id "ENSRNOG00000025377"; transcript_id "ENSRNOG00000025377_tx_105"; exon_id "2_29509590_29509688_-"; exonnum "5"; txlen "2059";
2	ENSEMBL114_rn	exon	29509590	29509688	0.039214972454035	-	.	gene_id "ENSRNOG00000025377"; transcript_id "ENSRNOG00000025377_tx_106"; exon_id "2_29509590_29509688_-"; exonnum "6"; txlen "2158";
2	ENSEMBL114_rn	exon	29509590	29509688	0.039214972454035	-	.	gene_id "ENSRNOG00000025377"; transcript_id "ENSRNOG00000025377_tx_107"; exon_id "2_29509590_29509688_-"; exonnum "7"; txlen "2257";
2	ENSEMBL114_rn	exon	29509590	29509688	0.0360178303291947	-	.	gene_id "ENSRNOG00000025377"; transcript_id "ENSRNOG00000025377_tx_108"; exon_id "2_29509590_29509688_-"; exonnum "5"; txlen "2411";
2	ENSEMBL114_rn	exon	29509590	29509688	0.0360178303291947	-	.	gene_id "ENSRNOG00000025377"; transcript_id "ENSRNOG00000025377_tx_109"; exon_id "2_29509590_29509688_-"; exonnum "5"; txlen "2602";
2	ENSEMBL114_rn	exon	29509590	29509688	0.375022459279943	-	.	gene_id "ENSRNOG00000025377"; transcript_id "ENSRNOG00000025377_tx_11"; exon_id "2_29509590_29509688_-"; exonnum "9"; txlen "3004";
2	ENSEMBL114_rn	exon	29509590	29509688	0.0349253444924656	-	.	gene_id "ENSRNOG00000025377"; transcript_id "ENSRNOG00000025377_tx_111"; exon_id "2_29509590_29509688_-"; exonnum "2"; txlen "1910";
2	ENSEMBL114_rn	exon	29509590	29509688	0.0344614292621549	-	.	gene_id "ENSRNOG00000025377"; transcript_id "ENSRNOG00000025377_tx_112"; exon_id "2_29509590_29509688_-"; exonnum "9"; txlen "3036";
2	ENSEMBL114_rn	exon	29509590	29509688	0.00598298772142741	-	.	gene_id "ENSRNOG00000025377"; transcript_id "ENSRNOG00000025377_tx_113"; exon_id "2_29509590_29509688_-"; exonnum "11"; txlen "3182";
2	ENSEMBL114_rn	exon	29509590	29509688	0.00598298772142741	-	.	gene_id "ENSRNOG00000025377"; transcript_id "ENSRNOG00000025377_tx_114"; exon_id "2_29509590_29509688_-"; exonnum "11"; txlen "3318";
2	ENSEMBL114_rn	exon	29509590	29509688	0.352647472145399	-	.	gene_id "ENSRNOG00000025377"; transcript_id "ENSRNOG00000025377_tx_12"; exon_id "2_29509590_29509688_-"; exonnum "8"; txlen "2905";
2	ENSEMBL114_rn	exon	29509590	29509688	0.333658368691899	-	.	gene_id "ENSRNOG00000025377"; transcript_id "ENSRNOG00000025377_tx_13"; exon_id "2_29509590_29509688_-"; exonnum "9"; txlen "2702";
2	ENSEMBL114_rn	exon	29509590	29509688	0.330737800057161	-	.	gene_id "ENSRNOG00000025377"; transcript_id "ENSRNOG00000025377_tx_14"; exon_id "2_29509590_29509688_-"; exonnum "9"; txlen "1602";
2	ENSEMBL114_rn	exon	29509590	29509688	0.316773481060249	-	.	gene_id "ENSRNOG00000025377"; transcript_id "ENSRNOG00000025377_tx_15"; exon_id "2_29509590_29509688_-"; exonnum "7"; txlen "2504";
2	ENSEMBL114_rn	exon	29509590	29509688	0.309043949028246	-	.	gene_id "ENSRNOG00000025377"; transcript_id "ENSRNOG00000025377_tx_16"; exon_id "2_29509590_29509688_-"; exonnum "8"; txlen "1503";
2	ENSEMBL114_rn	exon	29509590	29509688	0.307836072832303	-	.	gene_id "ENSRNOG00000025377"; transcript_id "ENSRNOG00000025377_tx_17"; exon_id "2_29509590_29509688_-"; exonnum "2"; txlen "1899";
2	ENSEMBL114_rn	exon	29509590	29509688	0.295710497289993	-	.	gene_id "ENSRNOG00000025377"; transcript_id "ENSRNOG00000025377_tx_18"; exon_id "2_29509590_29509688_-"; exonnum "8"; txlen "2603";
2	ENSEMBL114_rn	exon	29509590	29509688	0.287090513761089	-	.	gene_id "ENSRNOG00000025377"; transcript_id "ENSRNOG00000025377_tx_19"; exon_id "2_29509590_29509688_-"; exonnum "7"; txlen "2806";
2	ENSEMBL114_rn	exon	29509590	29509688	0.283688008950805	-	.	gene_id "ENSRNOG00000025377"; transcript_id "ENSRNOG00000025377_tx_20"; exon_id "2_29509590_29509688_-"; exonnum "9"; txlen "1411";
2	ENSEMBL114_rn	exon	29509590	29509688	0.249720614616761	-	.	gene_id "ENSRNOG00000025377"; transcript_id "ENSRNOG00000025377_tx_21"; exon_id "2_29509590_29509688_-"; exonnum "7"; txlen "1404";
2	ENSEMBL114_rn	exon	29509590	29509688	0.237970669335553	-	.	gene_id "ENSRNOG00000025377"; transcript_id "ENSRNOG00000025377_tx_22"; exon_id "2_29509590_29509688_-"; exonnum "8"; txlen "1312";
2	ENSEMBL114_rn	exon	29509590	29509688	0.195188887035905	-	.	gene_id "ENSRNOG00000025377"; transcript_id "ENSRNOG00000025377_tx_23"; exon_id "2_29509590_29509688_-"; exonnum "2"; txlen "2134";
2	ENSEMBL114_rn	exon	29509590	29509688	0.19171658775826	-	.	gene_id "ENSRNOG00000025377"; transcript_id "ENSRNOG00000025377_tx_24"; exon_id "2_29509590_29509688_-"; exonnum "8"; txlen "1201";
2	ENSEMBL114_rn	exon	29509590	29509688	0.19171658775826	-	.	gene_id "ENSRNOG00000025377"; transcript_id "ENSRNOG00000025377_tx_25"; exon_id "2_29509590_29509688_-"; exonnum "9"; txlen "1300";
2	ENSEMBL114_rn	exon	29509590	29509688	0.185490215606442	-	.	gene_id "ENSRNOG00000025377"; transcript_id "ENSRNOG00000025377_tx_27"; exon_id "2_29509590_29509688_-"; exonnum "4"; txlen "2147";
2	ENSEMBL114_rn	exon	29509590	29509688	0.185490215606442	-	.	gene_id "ENSRNOG00000025377"; transcript_id "ENSRNOG00000025377_tx_28"; exon_id "2_29509590_29509688_-"; exonnum "5"; txlen "2246";
2	ENSEMBL114_rn	exon	29509590	29509688	0.185490215606442	-	.	gene_id "ENSRNOG00000025377"; transcript_id "ENSRNOG00000025377_tx_29"; exon_id "2_29509590_29509688_-"; exonnum "4"; txlen "1671";
2	ENSEMBL114_rn	exon	29509590	29509688	1.38141888380395	-	.	gene_id "ENSRNOG00000025377"; transcript_id "ENSRNOG00000025377_tx_3"; exon_id "2_29509590_29509688_-"; exonnum "9"; txlen "2566";
2	ENSEMBL114_rn	exon	29509590	29509688	0.185490215606442	-	.	gene_id "ENSRNOG00000025377"; transcript_id "ENSRNOG00000025377_tx_30"; exon_id "2_29509590_29509688_-"; exonnum "5"; txlen "1770";
2	ENSEMBL114_rn	exon	29509590	29509688	0.183797801008383	-	.	gene_id "ENSRNOG00000025377"; transcript_id "ENSRNOG00000025377_tx_31"; exon_id "2_29509590_29509688_-"; exonnum "7"; txlen "1213";
2	ENSEMBL114_rn	exon	29509590	29509688	0.169047992302897	-	.	gene_id "ENSRNOG00000025377"; transcript_id "ENSRNOG00000025377_tx_32"; exon_id "2_29509590_29509688_-"; exonnum "6"; txlen "2375";
2	ENSEMBL114_rn	exon	29509590	29509688	0.167787829884665	-	.	gene_id "ENSRNOG00000025377"; transcript_id "ENSRNOG00000025377_tx_33"; exon_id "2_29509590_29509688_-"; exonnum "2"; txlen "1949";
2	ENSEMBL114_rn	exon	29509590	29509688	0.167787829884665	-	.	gene_id "ENSRNOG00000025377"; transcript_id "ENSRNOG00000025377_tx_34"; exon_id "2_29509590_29509688_-"; exonnum "2"; txlen "1473";
2	ENSEMBL114_rn	exon	29509590	29509688	0.15578271779991	-	.	gene_id "ENSRNOG00000025377"; transcript_id "ENSRNOG00000025377_tx_36"; exon_id "2_29509590_29509688_-"; exonnum "7"; txlen "2380";
2	ENSEMBL114_rn	exon	29509590	29509688	0.155188872139836	-	.	gene_id "ENSRNOG00000025377"; transcript_id "ENSRNOG00000025377_tx_38"; exon_id "2_29509590_29509688_-"; exonnum "8"; txlen "2479";
2	ENSEMBL114_rn	exon	29509590	29509688	0.151113044526882	-	.	gene_id "ENSRNOG00000025377"; transcript_id "ENSRNOG00000025377_tx_40"; exon_id "2_29509590_29509688_-"; exonnum "2"; txlen "1522";
2	ENSEMBL114_rn	exon	29509590	29509688	0.143158423663063	-	.	gene_id "ENSRNOG00000025377"; transcript_id "ENSRNOG00000025377_tx_41"; exon_id "2_29509590_29509688_-"; exonnum "4"; txlen "2147";
2	ENSEMBL114_rn	exon	29509590	29509688	0.143158423663063	-	.	gene_id "ENSRNOG00000025377"; transcript_id "ENSRNOG00000025377_tx_42"; exon_id "2_29509590_29509688_-"; exonnum "4"; txlen "1671";
2	ENSEMBL114_rn	exon	29509590	29509688	0.141037132399067	-	.	gene_id "ENSRNOG00000025377"; transcript_id "ENSRNOG00000025377_tx_43"; exon_id "2_29509590_29509688_-"; exonnum "8"; txlen "2368";
2	ENSEMBL114_rn	exon	29509590	29509688	0.141037132399067	-	.	gene_id "ENSRNOG00000025377"; transcript_id "ENSRNOG00000025377_tx_44"; exon_id "2_29509590_29509688_-"; exonnum "9"; txlen "2467";
2	ENSEMBL114_rn	exon	29509590	29509688	0.137738131010788	-	.	gene_id "ENSRNOG00000025377"; transcript_id "ENSRNOG00000025377_tx_45"; exon_id "2_29509590_29509688_-"; exonnum "7"; txlen "1102";
2	ENSEMBL114_rn	exon	29509590	29509688	0.131221375221394	-	.	gene_id "ENSRNOG00000025377"; transcript_id "ENSRNOG00000025377_tx_46"; exon_id "2_29509590_29509688_-"; exonnum "7"; txlen "2269";
2	ENSEMBL114_rn	exon	29509590	29509688	0.124985026102205	-	.	gene_id "ENSRNOG00000025377"; transcript_id "ENSRNOG00000025377_tx_47"; exon_id "2_29509590_29509688_-"; exonnum "9"; txlen "2578";
2	ENSEMBL114_rn	exon	29509590	29509688	0.122762196635799	-	.	gene_id "ENSRNOG00000025377"; transcript_id "ENSRNOG00000025377_tx_51"; exon_id "2_29509590_29509688_-"; exonnum "3"; txlen "2048";
2	ENSEMBL114_rn	exon	29509590	29509688	0.122762196635799	-	.	gene_id "ENSRNOG00000025377"; transcript_id "ENSRNOG00000025377_tx_52"; exon_id "2_29509590_29509688_-"; exonnum "3"; txlen "1572";
2	ENSEMBL114_rn	exon	29509590	29509688	0.122212723711427	-	.	gene_id "ENSRNOG00000025377"; transcript_id "ENSRNOG00000025377_tx_53"; exon_id "2_29509590_29509688_-"; exonnum "5"; txlen "2275";
2	ENSEMBL114_rn	exon	29509590	29509688	0.113817069533763	-	.	gene_id "ENSRNOG00000025377"; transcript_id "ENSRNOG00000025377_tx_54"; exon_id "2_29509590_29509688_-"; exonnum "9"; txlen "2714";
2	ENSEMBL114_rn	exon	29509590	29509688	0.110056047019964	-	.	gene_id "ENSRNOG00000025377"; transcript_id "ENSRNOG00000025377_tx_56"; exon_id "2_29509590_29509688_-"; exonnum "8"; txlen "2615";
2	ENSEMBL114_rn	exon	29509590	29509688	0.108274510039743	-	.	gene_id "ENSRNOG00000025377"; transcript_id "ENSRNOG00000025377_tx_57"; exon_id "2_29509590_29509688_-"; exonnum "8"; txlen "2504";
2	ENSEMBL114_rn	exon	29509590	29509688	0.108274510039743	-	.	gene_id "ENSRNOG00000025377"; transcript_id "ENSRNOG00000025377_tx_58"; exon_id "2_29509590_29509688_-"; exonnum "9"; txlen "2603";
2	ENSEMBL114_rn	exon	29509590	29509688	0.784167029528734	-	.	gene_id "ENSRNOG00000025377"; transcript_id "ENSRNOG00000025377_tx_6"; exon_id "2_29509590_29509688_-"; exonnum "8"; txlen "2467";
2	ENSEMBL114_rn	exon	29509590	29509688	0.100124117531676	-	.	gene_id "ENSRNOG00000025377"; transcript_id "ENSRNOG00000025377_tx_60"; exon_id "2_29509590_29509688_-"; exonnum "5"; txlen "2164";
2	ENSEMBL114_rn	exon	29509590	29509688	0.100124117531676	-	.	gene_id "ENSRNOG00000025377"; transcript_id "ENSRNOG00000025377_tx_61"; exon_id "2_29509590_29509688_-"; exonnum "4"; txlen "2171";
2	ENSEMBL114_rn	exon	29509590	29509688	0.0931299422754334	-	.	gene_id "ENSRNOG00000025377"; transcript_id "ENSRNOG00000025377_tx_63"; exon_id "2_29509590_29509688_-"; exonnum "4"; txlen "2119";
2	ENSEMBL114_rn	exon	29509590	29509688	0.0931299422754334	-	.	gene_id "ENSRNOG00000025377"; transcript_id "ENSRNOG00000025377_tx_64"; exon_id "2_29509590_29509688_-"; exonnum "4"; txlen "1643";
2	ENSEMBL114_rn	exon	29509590	29509688	0.0915354246121382	-	.	gene_id "ENSRNOG00000025377"; transcript_id "ENSRNOG00000025377_tx_65"; exon_id "2_29509590_29509688_-"; exonnum "7"; txlen "2383";
2	ENSEMBL114_rn	exon	29509590	29509688	0.0880044716366376	-	.	gene_id "ENSRNOG00000025377"; transcript_id "ENSRNOG00000025377_tx_66"; exon_id "2_29509590_29509688_-"; exonnum "9"; txlen "2900";
2	ENSEMBL114_rn	exon	29509590	29509688	0.0880044716366376	-	.	gene_id "ENSRNOG00000025377"; transcript_id "ENSRNOG00000025377_tx_67"; exon_id "2_29509590_29509688_-"; exonnum "10"; txlen "2999";
2	ENSEMBL114_rn	exon	29509590	29509688	0.0781756959790962	-	.	gene_id "ENSRNOG00000025377"; transcript_id "ENSRNOG00000025377_tx_68"; exon_id "2_29509590_29509688_-"; exonnum "7"; txlen "1003";
2	ENSEMBL114_rn	exon	29509590	29509688	0.0781756959790962	-	.	gene_id "ENSRNOG00000025377"; transcript_id "ENSRNOG00000025377_tx_69"; exon_id "2_29509590_29509688_-"; exonnum "7"; txlen "1114";
2	ENSEMBL114_rn	exon	29509590	29509688	0.613686053573473	-	.	gene_id "ENSRNOG00000025377"; transcript_id "ENSRNOG00000025377_tx_7"; exon_id "2_29509590_29509688_-"; exonnum "8"; txlen "2573";
2	ENSEMBL114_rn	exon	29509590	29509688	0.0781756959790962	-	.	gene_id "ENSRNOG00000025377"; transcript_id "ENSRNOG00000025377_tx_70"; exon_id "2_29509590_29509688_-"; exonnum "8"; txlen "1102";
2	ENSEMBL114_rn	exon	29509590	29509688	0.0781756959790962	-	.	gene_id "ENSRNOG00000025377"; transcript_id "ENSRNOG00000025377_tx_71"; exon_id "2_29509590_29509688_-"; exonnum "8"; txlen "1213";
2	ENSEMBL114_rn	exon	29509590	29509688	0.0781756959790962	-	.	gene_id "ENSRNOG00000025377"; transcript_id "ENSRNOG00000025377_tx_72"; exon_id "2_29509590_29509688_-"; exonnum "8"; txlen "1404";
2	ENSEMBL114_rn	exon	29509590	29509688	0.0781756959790962	-	.	gene_id "ENSRNOG00000025377"; transcript_id "ENSRNOG00000025377_tx_73"; exon_id "2_29509590_29509688_-"; exonnum "9"; txlen "1201";
2	ENSEMBL114_rn	exon	29509590	29509688	0.0781756959790962	-	.	gene_id "ENSRNOG00000025377"; transcript_id "ENSRNOG00000025377_tx_74"; exon_id "2_29509590_29509688_-"; exonnum "9"; txlen "1312";
2	ENSEMBL114_rn	exon	29509590	29509688	0.0781756959790962	-	.	gene_id "ENSRNOG00000025377"; transcript_id "ENSRNOG00000025377_tx_75"; exon_id "2_29509590_29509688_-"; exonnum "9"; txlen "1503";
2	ENSEMBL114_rn	exon	29509590	29509688	0.0779223612669765	-	.	gene_id "ENSRNOG00000025377"; transcript_id "ENSRNOG00000025377_tx_76"; exon_id "2_29509590_29509688_-"; exonnum "2"; txlen "1844";
2	ENSEMBL114_rn	exon	29509590	29509688	0.0765169245233589	-	.	gene_id "ENSRNOG00000025377"; transcript_id "ENSRNOG00000025377_tx_77"; exon_id "2_29509590_29509688_-"; exonnum "6"; txlen "2284";
2	ENSEMBL114_rn	exon	29509590	29509688	0.0751332137134168	-	.	gene_id "ENSRNOG00000025377"; transcript_id "ENSRNOG00000025377_tx_78"; exon_id "2_29509590_29509688_-"; exonnum "6"; txlen "2380";
2	ENSEMBL114_rn	exon	29509590	29509688	0.0749519017300158	-	.	gene_id "ENSRNOG00000025377"; transcript_id "ENSRNOG00000025377_tx_79"; exon_id "2_29509590_29509688_-"; exonnum "2"; txlen "732";
2	ENSEMBL114_rn	exon	29509590	29509688	0.56364820971611	-	.	gene_id "ENSRNOG00000025377"; transcript_id "ENSRNOG00000025377_tx_8"; exon_id "2_29509590_29509688_-"; exonnum "7"; txlen "2368";
2	ENSEMBL114_rn	exon	29509590	29509688	0.0725877114952957	-	.	gene_id "ENSRNOG00000025377"; transcript_id "ENSRNOG00000025377_tx_80"; exon_id "2_29509590_29509688_-"; exonnum "9"; txlen "2090";
2	ENSEMBL114_rn	exon	29509590	29509688	0.0725877114952957	-	.	gene_id "ENSRNOG00000025377"; transcript_id "ENSRNOG00000025377_tx_81"; exon_id "2_29509590_29509688_-"; exonnum "8"; txlen "1991";
2	ENSEMBL114_rn	exon	29509590	29509688	0.0692519726315937	-	.	gene_id "ENSRNOG00000025377"; transcript_id "ENSRNOG00000025377_tx_82"; exon_id "2_29509590_29509688_-"; exonnum "7"; txlen "2284";
2	ENSEMBL114_rn	exon	29509590	29509688	0.068690575359636	-	.	gene_id "ENSRNOG00000025377"; transcript_id "ENSRNOG00000025377_tx_83"; exon_id "2_29509590_29509688_-"; exonnum "9"; txlen "2201";
2	ENSEMBL114_rn	exon	29509590	29509688	0.0624368972125064	-	.	gene_id "ENSRNOG00000025377"; transcript_id "ENSRNOG00000025377_tx_84"; exon_id "2_29509590_29509688_-"; exonnum "9"; txlen "2598";
2	ENSEMBL114_rn	exon	29509590	29509688	0.0624368972125064	-	.	gene_id "ENSRNOG00000025377"; transcript_id "ENSRNOG00000025377_tx_85"; exon_id "2_29509590_29509688_-"; exonnum "10"; txlen "2697";
2	ENSEMBL114_rn	exon	29509590	29509688	0.0568576219516299	-	.	gene_id "ENSRNOG00000025377"; transcript_id "ENSRNOG00000025377_tx_86"; exon_id "2_29509590_29509688_-"; exonnum "5"; txlen "2185";
2	ENSEMBL114_rn	exon	29509590	29509688	0.055650034379821	-	.	gene_id "ENSRNOG00000025377"; transcript_id "ENSRNOG00000025377_tx_87"; exon_id "2_29509590_29509688_-"; exonnum "6"; txlen "2511";
2	ENSEMBL114_rn	exon	29509590	29509688	0.055650034379821	-	.	gene_id "ENSRNOG00000025377"; transcript_id "ENSRNOG00000025377_tx_88"; exon_id "2_29509590_29509688_-"; exonnum "7"; txlen "2610";
2	ENSEMBL114_rn	exon	29509590	29509688	0.055650034379821	-	.	gene_id "ENSRNOG00000025377"; transcript_id "ENSRNOG00000025377_tx_89"; exon_id "2_29509590_29509688_-"; exonnum "8"; txlen "2709";
2	ENSEMBL114_rn	exon	29509590	29509688	0.0542334725428144	-	.	gene_id "ENSRNOG00000025377"; transcript_id "ENSRNOG00000025377_tx_90"; exon_id "2_29509590_29509688_-"; exonnum "6"; txlen "2185";
2	ENSEMBL114_rn	exon	29509590	29509688	0.0535430423744827	-	.	gene_id "ENSRNOG00000025377"; transcript_id "ENSRNOG00000025377_tx_92"; exon_id "2_29509590_29509688_-"; exonnum "9"; txlen "1634";
2	ENSEMBL114_rn	exon	29509590	29509688	0.0535430423744827	-	.	gene_id "ENSRNOG00000025377"; transcript_id "ENSRNOG00000025377_tx_93"; exon_id "2_29509590_29509688_-"; exonnum "10"; txlen "1733";
2	ENSEMBL114_rn	exon	29509590	29509688	0.0500616669625979	-	.	gene_id "ENSRNOG00000025377"; transcript_id "ENSRNOG00000025377_tx_94"; exon_id "2_29509590_29509688_-"; exonnum "5"; txlen "2086";
2	ENSEMBL114_rn	exon	29509590	29509688	0.0477264722636131	-	.	gene_id "ENSRNOG00000025377"; transcript_id "ENSRNOG00000025377_tx_95"; exon_id "2_29509590_29509688_-"; exonnum "2"; txlen "578";
2	ENSEMBL114_rn	exon	29509590	29509688	0.0468093301231093	-	.	gene_id "ENSRNOG00000025377"; transcript_id "ENSRNOG00000025377_tx_96"; exon_id "2_29509590_29509688_-"; exonnum "9"; txlen "2905";
2	ENSEMBL114_rn	exon	29509590	29509688	0.0446544230860765	-	.	gene_id "ENSRNOG00000025377"; transcript_id "ENSRNOG00000025377_tx_97"; exon_id "2_29509590_29509688_-"; exonnum "8"; txlen "2102";
2	ENSEMBL114_rn	exon	29509590	29509688	0.0436421532693837	-	.	gene_id "ENSRNOG00000025377"; transcript_id "ENSRNOG00000025377_tx_98"; exon_id "2_29509590_29509688_-"; exonnum "7"; txlen "2516";
2	ENSEMBL114_rn	exon	29509590	29509688	0.0436421532693837	-	.	gene_id "ENSRNOG00000025377"; transcript_id "ENSRNOG00000025377_tx_99"; exon_id "2_29509590_29509688_-"; exonnum "7"; txlen "2707";
2	sraer114_ss	exon	29509813	29510020	3.4611305545183	-	.	gene_id "ENSRNOG00000025377"; transcript_id "ENSRNOG00000025377_tx_1"; exon_id "2_29509813_29510020_-"; exonnum "1"; txlen "1998";
2	sraer114_ss	exon	29509813	29510020	0.307836072832303	-	.	gene_id "ENSRNOG00000025377"; transcript_id "ENSRNOG00000025377_tx_17"; exon_id "2_29509813_29510020_-"; exonnum "1"; txlen "1899";
2	sraer114_ss	exon	29509813	29510020	0.195188887035905	-	.	gene_id "ENSRNOG00000025377"; transcript_id "ENSRNOG00000025377_tx_23"; exon_id "2_29509813_29510020_-"; exonnum "1"; txlen "2134";
2	sraer114_ss	exon	29509813	29510020	0.151113044526882	-	.	gene_id "ENSRNOG00000025377"; transcript_id "ENSRNOG00000025377_tx_40"; exon_id "2_29509813_29510020_-"; exonnum "1"; txlen "1522";
2	sraer114_ss	exon	29509813	29510020	0.0749519017300158	-	.	gene_id "ENSRNOG00000025377"; transcript_id "ENSRNOG00000025377_tx_79"; exon_id "2_29509813_29510020_-"; exonnum "1"; txlen "732";
2	sraer114_ss	exon	29510420	29510473	0.0779223612669765	-	.	gene_id "ENSRNOG00000025377"; transcript_id "ENSRNOG00000025377_tx_76"; exon_id "2_29510420_29510473_-"; exonnum "1"; txlen "1844";
2	sraer114_ss	exon	29510420	29510473	0.0477264722636131	-	.	gene_id "ENSRNOG00000025377"; transcript_id "ENSRNOG00000025377_tx_95"; exon_id "2_29510420_29510473_-"; exonnum "1"; txlen "578";
2	sraer114_ss	exon	29514942	29515061	0.0349253444924656	-	.	gene_id "ENSRNOG00000025377"; transcript_id "ENSRNOG00000025377_tx_111"; exon_id "2_29514942_29515061_-"; exonnum "1"; txlen "1910";
2	ensembl	exon	29518078	29518176	0	-	.	gene_id "ENSRNOG00000025377"; gene_version "8"; transcript_id "ENSRNOT00000034041"; transcript_version "8"; exon_number "8"; gene_name "Ankdd1b"; gene_source "ensembl"; gene_biotype "protein_coding"; transcript_name "Ankdd1b-201"; transcript_source "ensembl"; transcript_biotype "protein_coding"; exon_id "ENSRNOE00000424878"; exon_version "1"; tag "Ensembl_canonical";
2	ensembl	CDS	29518078	29518176	0	-	0	gene_id "ENSRNOG00000025377"; gene_version "8"; transcript_id "ENSRNOT00000034041"; transcript_version "8"; exon_number "8"; gene_name "Ankdd1b"; gene_source "ensembl"; gene_biotype "protein_coding"; transcript_name "Ankdd1b-201"; transcript_source "ensembl"; transcript_biotype "protein_coding"; protein_id "ENSRNOP00000032365"; protein_version "7"; tag "Ensembl_canonical";
2	ENSEMBL114_rn	exon	29518078	29518176	0.452379832774246	-	.	gene_id "ENSRNOG00000025377"; transcript_id "ENSRNOG00000025377_tx_10"; exon_id "2_29518078_29518176_-"; exonnum "6"; txlen "2474";
2	ENSEMBL114_rn	exon	29518078	29518176	0.0430483076093102	-	.	gene_id "ENSRNOG00000025377"; transcript_id "ENSRNOG00000025377_tx_100"; exon_id "2_29518078_29518176_-"; exonnum "7"; txlen "2806";
2	ENSEMBL114_rn	exon	29518078	29518176	0.0412667706290896	-	.	gene_id "ENSRNOG00000025377"; transcript_id "ENSRNOG00000025377_tx_101"; exon_id "2_29518078_29518176_-"; exonnum "6"; txlen "2405";
2	ENSEMBL114_rn	exon	29518078	29518176	0.039214972454035	-	.	gene_id "ENSRNOG00000025377"; transcript_id "ENSRNOG00000025377_tx_102"; exon_id "2_29518078_29518176_-"; exonnum "4"; txlen "2158";
2	ENSEMBL114_rn	exon	29518078	29518176	0.039214972454035	-	.	gene_id "ENSRNOG00000025377"; transcript_id "ENSRNOG00000025377_tx_103"; exon_id "2_29518078_29518176_-"; exonnum "5"; txlen "2257";
2	ENSEMBL114_rn	exon	29518078	29518176	0.039214972454035	-	.	gene_id "ENSRNOG00000025377"; transcript_id "ENSRNOG00000025377_tx_104"; exon_id "2_29518078_29518176_-"; exonnum "6"; txlen "2356";
2	ENSEMBL114_rn	exon	29518078	29518176	0.039214972454035	-	.	gene_id "ENSRNOG00000025377"; transcript_id "ENSRNOG00000025377_tx_105"; exon_id "2_29518078_29518176_-"; exonnum "4"; txlen "2059";
2	ENSEMBL114_rn	exon	29518078	29518176	0.039214972454035	-	.	gene_id "ENSRNOG00000025377"; transcript_id "ENSRNOG00000025377_tx_106"; exon_id "2_29518078_29518176_-"; exonnum "5"; txlen "2158";
2	ENSEMBL114_rn	exon	29518078	29518176	0.039214972454035	-	.	gene_id "ENSRNOG00000025377"; transcript_id "ENSRNOG00000025377_tx_107"; exon_id "2_29518078_29518176_-"; exonnum "6"; txlen "2257";
2	ENSEMBL114_rn	exon	29518078	29518176	0.0360178303291947	-	.	gene_id "ENSRNOG00000025377"; transcript_id "ENSRNOG00000025377_tx_108"; exon_id "2_29518078_29518176_-"; exonnum "4"; txlen "2411";
2	ENSEMBL114_rn	exon	29518078	29518176	0.0360178303291947	-	.	gene_id "ENSRNOG00000025377"; transcript_id "ENSRNOG00000025377_tx_109"; exon_id "2_29518078_29518176_-"; exonnum "4"; txlen "2602";
2	ENSEMBL114_rn	exon	29518078	29518176	0.375022459279943	-	.	gene_id "ENSRNOG00000025377"; transcript_id "ENSRNOG00000025377_tx_11"; exon_id "2_29518078_29518176_-"; exonnum "8"; txlen "3004";
2	ENSEMBL114_rn	exon	29518078	29518176	0.0344614292621549	-	.	gene_id "ENSRNOG00000025377"; transcript_id "ENSRNOG00000025377_tx_112"; exon_id "2_29518078_29518176_-"; exonnum "8"; txlen "3036";
2	ENSEMBL114_rn	exon	29518078	29518176	0.00598298772142741	-	.	gene_id "ENSRNOG00000025377"; transcript_id "ENSRNOG00000025377_tx_113"; exon_id "2_29518078_29518176_-"; exonnum "10"; txlen "3182";
2	ENSEMBL114_rn	exon	29518078	29518176	0.00598298772142741	-	.	gene_id "ENSRNOG00000025377"; transcript_id "ENSRNOG00000025377_tx_114"; exon_id "2_29518078_29518176_-"; exonnum "10"; txlen "3318";
2	ENSEMBL114_rn	exon	29518078	29518176	0.352647472145399	-	.	gene_id "ENSRNOG00000025377"; transcript_id "ENSRNOG00000025377_tx_12"; exon_id "2_29518078_29518176_-"; exonnum "7"; txlen "2905";
2	ENSEMBL114_rn	exon	29518078	29518176	0.333658368691899	-	.	gene_id "ENSRNOG00000025377"; transcript_id "ENSRNOG00000025377_tx_13"; exon_id "2_29518078_29518176_-"; exonnum "8"; txlen "2702";
2	ENSEMBL114_rn	exon	29518078	29518176	0.330737800057161	-	.	gene_id "ENSRNOG00000025377"; transcript_id "ENSRNOG00000025377_tx_14"; exon_id "2_29518078_29518176_-"; exonnum "8"; txlen "1602";
2	ENSEMBL114_rn	exon	29518078	29518176	0.316773481060249	-	.	gene_id "ENSRNOG00000025377"; transcript_id "ENSRNOG00000025377_tx_15"; exon_id "2_29518078_29518176_-"; exonnum "6"; txlen "2504";
2	ENSEMBL114_rn	exon	29518078	29518176	0.309043949028246	-	.	gene_id "ENSRNOG00000025377"; transcript_id "ENSRNOG00000025377_tx_16"; exon_id "2_29518078_29518176_-"; exonnum "7"; txlen "1503";
2	ENSEMBL114_rn	exon	29518078	29518176	0.295710497289993	-	.	gene_id "ENSRNOG00000025377"; transcript_id "ENSRNOG00000025377_tx_18"; exon_id "2_29518078_29518176_-"; exonnum "7"; txlen "2603";
2	ENSEMBL114_rn	exon	29518078	29518176	0.287090513761089	-	.	gene_id "ENSRNOG00000025377"; transcript_id "ENSRNOG00000025377_tx_19"; exon_id "2_29518078_29518176_-"; exonnum "6"; txlen "2806";
2	ENSEMBL114_rn	exon	29518078	29518176	0.283688008950805	-	.	gene_id "ENSRNOG00000025377"; transcript_id "ENSRNOG00000025377_tx_20"; exon_id "2_29518078_29518176_-"; exonnum "8"; txlen "1411";
2	ENSEMBL114_rn	exon	29518078	29518176	0.249720614616761	-	.	gene_id "ENSRNOG00000025377"; transcript_id "ENSRNOG00000025377_tx_21"; exon_id "2_29518078_29518176_-"; exonnum "6"; txlen "1404";
2	ENSEMBL114_rn	exon	29518078	29518176	0.237970669335553	-	.	gene_id "ENSRNOG00000025377"; transcript_id "ENSRNOG00000025377_tx_22"; exon_id "2_29518078_29518176_-"; exonnum "7"; txlen "1312";
2	ENSEMBL114_rn	exon	29518078	29518176	0.19171658775826	-	.	gene_id "ENSRNOG00000025377"; transcript_id "ENSRNOG00000025377_tx_24"; exon_id "2_29518078_29518176_-"; exonnum "7"; txlen "1201";
2	ENSEMBL114_rn	exon	29518078	29518176	0.19171658775826	-	.	gene_id "ENSRNOG00000025377"; transcript_id "ENSRNOG00000025377_tx_25"; exon_id "2_29518078_29518176_-"; exonnum "8"; txlen "1300";
2	ENSEMBL114_rn	exon	29518078	29518176	0.185490215606442	-	.	gene_id "ENSRNOG00000025377"; transcript_id "ENSRNOG00000025377_tx_27"; exon_id "2_29518078_29518176_-"; exonnum "3"; txlen "2147";
2	ENSEMBL114_rn	exon	29518078	29518176	0.185490215606442	-	.	gene_id "ENSRNOG00000025377"; transcript_id "ENSRNOG00000025377_tx_28"; exon_id "2_29518078_29518176_-"; exonnum "4"; txlen "2246";
2	ENSEMBL114_rn	exon	29518078	29518176	0.185490215606442	-	.	gene_id "ENSRNOG00000025377"; transcript_id "ENSRNOG00000025377_tx_29"; exon_id "2_29518078_29518176_-"; exonnum "3"; txlen "1671";
2	ENSEMBL114_rn	exon	29518078	29518176	1.38141888380395	-	.	gene_id "ENSRNOG00000025377"; transcript_id "ENSRNOG00000025377_tx_3"; exon_id "2_29518078_29518176_-"; exonnum "8"; txlen "2566";
2	ENSEMBL114_rn	exon	29518078	29518176	0.185490215606442	-	.	gene_id "ENSRNOG00000025377"; transcript_id "ENSRNOG00000025377_tx_30"; exon_id "2_29518078_29518176_-"; exonnum "4"; txlen "1770";
2	ENSEMBL114_rn	exon	29518078	29518176	0.183797801008383	-	.	gene_id "ENSRNOG00000025377"; transcript_id "ENSRNOG00000025377_tx_31"; exon_id "2_29518078_29518176_-"; exonnum "6"; txlen "1213";
2	ENSEMBL114_rn	exon	29518078	29518176	0.169047992302897	-	.	gene_id "ENSRNOG00000025377"; transcript_id "ENSRNOG00000025377_tx_32"; exon_id "2_29518078_29518176_-"; exonnum "5"; txlen "2375";
2	ENSEMBL114_rn	exon	29518078	29518176	0.15578271779991	-	.	gene_id "ENSRNOG00000025377"; transcript_id "ENSRNOG00000025377_tx_36"; exon_id "2_29518078_29518176_-"; exonnum "6"; txlen "2380";
2	ENSEMBL114_rn	exon	29518078	29518176	0.155188872139836	-	.	gene_id "ENSRNOG00000025377"; transcript_id "ENSRNOG00000025377_tx_38"; exon_id "2_29518078_29518176_-"; exonnum "7"; txlen "2479";
2	ENSEMBL114_rn	exon	29518078	29518176	0.143158423663063	-	.	gene_id "ENSRNOG00000025377"; transcript_id "ENSRNOG00000025377_tx_41"; exon_id "2_29518078_29518176_-"; exonnum "3"; txlen "2147";
2	ENSEMBL114_rn	exon	29518078	29518176	0.143158423663063	-	.	gene_id "ENSRNOG00000025377"; transcript_id "ENSRNOG00000025377_tx_42"; exon_id "2_29518078_29518176_-"; exonnum "3"; txlen "1671";
2	ENSEMBL114_rn	exon	29518078	29518176	0.141037132399067	-	.	gene_id "ENSRNOG00000025377"; transcript_id "ENSRNOG00000025377_tx_43"; exon_id "2_29518078_29518176_-"; exonnum "7"; txlen "2368";
2	ENSEMBL114_rn	exon	29518078	29518176	0.141037132399067	-	.	gene_id "ENSRNOG00000025377"; transcript_id "ENSRNOG00000025377_tx_44"; exon_id "2_29518078_29518176_-"; exonnum "8"; txlen "2467";
2	ENSEMBL114_rn	exon	29518078	29518176	0.137738131010788	-	.	gene_id "ENSRNOG00000025377"; transcript_id "ENSRNOG00000025377_tx_45"; exon_id "2_29518078_29518176_-"; exonnum "6"; txlen "1102";
2	ENSEMBL114_rn	exon	29518078	29518176	0.131221375221394	-	.	gene_id "ENSRNOG00000025377"; transcript_id "ENSRNOG00000025377_tx_46"; exon_id "2_29518078_29518176_-"; exonnum "6"; txlen "2269";
2	ENSEMBL114_rn	exon	29518078	29518176	0.124985026102205	-	.	gene_id "ENSRNOG00000025377"; transcript_id "ENSRNOG00000025377_tx_47"; exon_id "2_29518078_29518176_-"; exonnum "8"; txlen "2578";
2	ENSEMBL114_rn	exon	29518078	29518176	0.122762196635799	-	.	gene_id "ENSRNOG00000025377"; transcript_id "ENSRNOG00000025377_tx_51"; exon_id "2_29518078_29518176_-"; exonnum "2"; txlen "2048";
2	ENSEMBL114_rn	exon	29518078	29518176	0.122762196635799	-	.	gene_id "ENSRNOG00000025377"; transcript_id "ENSRNOG00000025377_tx_52"; exon_id "2_29518078_29518176_-"; exonnum "2"; txlen "1572";
2	ENSEMBL114_rn	exon	29518078	29518176	0.122212723711427	-	.	gene_id "ENSRNOG00000025377"; transcript_id "ENSRNOG00000025377_tx_53"; exon_id "2_29518078_29518176_-"; exonnum "4"; txlen "2275";
2	ENSEMBL114_rn	exon	29518078	29518176	0.113817069533763	-	.	gene_id "ENSRNOG00000025377"; transcript_id "ENSRNOG00000025377_tx_54"; exon_id "2_29518078_29518176_-"; exonnum "8"; txlen "2714";
2	ENSEMBL114_rn	exon	29518078	29518176	0.110056047019964	-	.	gene_id "ENSRNOG00000025377"; transcript_id "ENSRNOG00000025377_tx_56"; exon_id "2_29518078_29518176_-"; exonnum "7"; txlen "2615";
2	ENSEMBL114_rn	exon	29518078	29518176	0.108274510039743	-	.	gene_id "ENSRNOG00000025377"; transcript_id "ENSRNOG00000025377_tx_57"; exon_id "2_29518078_29518176_-"; exonnum "7"; txlen "2504";
2	ENSEMBL114_rn	exon	29518078	29518176	0.108274510039743	-	.	gene_id "ENSRNOG00000025377"; transcript_id "ENSRNOG00000025377_tx_58"; exon_id "2_29518078_29518176_-"; exonnum "8"; txlen "2603";
2	ENSEMBL114_rn	exon	29518078	29518176	0.784167029528734	-	.	gene_id "ENSRNOG00000025377"; transcript_id "ENSRNOG00000025377_tx_6"; exon_id "2_29518078_29518176_-"; exonnum "7"; txlen "2467";
2	ENSEMBL114_rn	exon	29518078	29518176	0.100124117531676	-	.	gene_id "ENSRNOG00000025377"; transcript_id "ENSRNOG00000025377_tx_60"; exon_id "2_29518078_29518176_-"; exonnum "4"; txlen "2164";
2	ENSEMBL114_rn	exon	29518078	29518176	0.100124117531676	-	.	gene_id "ENSRNOG00000025377"; transcript_id "ENSRNOG00000025377_tx_61"; exon_id "2_29518078_29518176_-"; exonnum "3"; txlen "2171";
2	ENSEMBL114_rn	exon	29518078	29518176	0.0931299422754334	-	.	gene_id "ENSRNOG00000025377"; transcript_id "ENSRNOG00000025377_tx_63"; exon_id "2_29518078_29518176_-"; exonnum "3"; txlen "2119";
2	ENSEMBL114_rn	exon	29518078	29518176	0.0931299422754334	-	.	gene_id "ENSRNOG00000025377"; transcript_id "ENSRNOG00000025377_tx_64"; exon_id "2_29518078_29518176_-"; exonnum "3"; txlen "1643";
2	ENSEMBL114_rn	exon	29518078	29518176	0.0915354246121382	-	.	gene_id "ENSRNOG00000025377"; transcript_id "ENSRNOG00000025377_tx_65"; exon_id "2_29518078_29518176_-"; exonnum "6"; txlen "2383";
2	ENSEMBL114_rn	exon	29518078	29518176	0.0880044716366376	-	.	gene_id "ENSRNOG00000025377"; transcript_id "ENSRNOG00000025377_tx_66"; exon_id "2_29518078_29518176_-"; exonnum "8"; txlen "2900";
2	ENSEMBL114_rn	exon	29518078	29518176	0.0880044716366376	-	.	gene_id "ENSRNOG00000025377"; transcript_id "ENSRNOG00000025377_tx_67"; exon_id "2_29518078_29518176_-"; exonnum "9"; txlen "2999";
2	ENSEMBL114_rn	exon	29518078	29518176	0.0781756959790962	-	.	gene_id "ENSRNOG00000025377"; transcript_id "ENSRNOG00000025377_tx_68"; exon_id "2_29518078_29518176_-"; exonnum "6"; txlen "1003";
2	ENSEMBL114_rn	exon	29518078	29518176	0.0781756959790962	-	.	gene_id "ENSRNOG00000025377"; transcript_id "ENSRNOG00000025377_tx_69"; exon_id "2_29518078_29518176_-"; exonnum "6"; txlen "1114";
2	ENSEMBL114_rn	exon	29518078	29518176	0.613686053573473	-	.	gene_id "ENSRNOG00000025377"; transcript_id "ENSRNOG00000025377_tx_7"; exon_id "2_29518078_29518176_-"; exonnum "7"; txlen "2573";
2	ENSEMBL114_rn	exon	29518078	29518176	0.0781756959790962	-	.	gene_id "ENSRNOG00000025377"; transcript_id "ENSRNOG00000025377_tx_70"; exon_id "2_29518078_29518176_-"; exonnum "7"; txlen "1102";
2	ENSEMBL114_rn	exon	29518078	29518176	0.0781756959790962	-	.	gene_id "ENSRNOG00000025377"; transcript_id "ENSRNOG00000025377_tx_71"; exon_id "2_29518078_29518176_-"; exonnum "7"; txlen "1213";
2	ENSEMBL114_rn	exon	29518078	29518176	0.0781756959790962	-	.	gene_id "ENSRNOG00000025377"; transcript_id "ENSRNOG00000025377_tx_72"; exon_id "2_29518078_29518176_-"; exonnum "7"; txlen "1404";
2	ENSEMBL114_rn	exon	29518078	29518176	0.0781756959790962	-	.	gene_id "ENSRNOG00000025377"; transcript_id "ENSRNOG00000025377_tx_73"; exon_id "2_29518078_29518176_-"; exonnum "8"; txlen "1201";
2	ENSEMBL114_rn	exon	29518078	29518176	0.0781756959790962	-	.	gene_id "ENSRNOG00000025377"; transcript_id "ENSRNOG00000025377_tx_74"; exon_id "2_29518078_29518176_-"; exonnum "8"; txlen "1312";
2	ENSEMBL114_rn	exon	29518078	29518176	0.0781756959790962	-	.	gene_id "ENSRNOG00000025377"; transcript_id "ENSRNOG00000025377_tx_75"; exon_id "2_29518078_29518176_-"; exonnum "8"; txlen "1503";
2	ENSEMBL114_rn	exon	29518078	29518176	0.0765169245233589	-	.	gene_id "ENSRNOG00000025377"; transcript_id "ENSRNOG00000025377_tx_77"; exon_id "2_29518078_29518176_-"; exonnum "5"; txlen "2284";
2	ENSEMBL114_rn	exon	29518078	29518176	0.56364820971611	-	.	gene_id "ENSRNOG00000025377"; transcript_id "ENSRNOG00000025377_tx_8"; exon_id "2_29518078_29518176_-"; exonnum "6"; txlen "2368";
2	ENSEMBL114_rn	exon	29518078	29518176	0.0725877114952957	-	.	gene_id "ENSRNOG00000025377"; transcript_id "ENSRNOG00000025377_tx_80"; exon_id "2_29518078_29518176_-"; exonnum "8"; txlen "2090";
2	ENSEMBL114_rn	exon	29518078	29518176	0.0725877114952957	-	.	gene_id "ENSRNOG00000025377"; transcript_id "ENSRNOG00000025377_tx_81"; exon_id "2_29518078_29518176_-"; exonnum "7"; txlen "1991";
2	ENSEMBL114_rn	exon	29518078	29518176	0.0692519726315937	-	.	gene_id "ENSRNOG00000025377"; transcript_id "ENSRNOG00000025377_tx_82"; exon_id "2_29518078_29518176_-"; exonnum "6"; txlen "2284";
2	ENSEMBL114_rn	exon	29518078	29518176	0.068690575359636	-	.	gene_id "ENSRNOG00000025377"; transcript_id "ENSRNOG00000025377_tx_83"; exon_id "2_29518078_29518176_-"; exonnum "8"; txlen "2201";
2	ENSEMBL114_rn	exon	29518078	29518176	0.0624368972125064	-	.	gene_id "ENSRNOG00000025377"; transcript_id "ENSRNOG00000025377_tx_84"; exon_id "2_29518078_29518176_-"; exonnum "8"; txlen "2598";
2	ENSEMBL114_rn	exon	29518078	29518176	0.0624368972125064	-	.	gene_id "ENSRNOG00000025377"; transcript_id "ENSRNOG00000025377_tx_85"; exon_id "2_29518078_29518176_-"; exonnum "9"; txlen "2697";
2	ENSEMBL114_rn	exon	29518078	29518176	0.0568576219516299	-	.	gene_id "ENSRNOG00000025377"; transcript_id "ENSRNOG00000025377_tx_86"; exon_id "2_29518078_29518176_-"; exonnum "4"; txlen "2185";
2	ENSEMBL114_rn	exon	29518078	29518176	0.055650034379821	-	.	gene_id "ENSRNOG00000025377"; transcript_id "ENSRNOG00000025377_tx_87"; exon_id "2_29518078_29518176_-"; exonnum "5"; txlen "2511";
2	ENSEMBL114_rn	exon	29518078	29518176	0.055650034379821	-	.	gene_id "ENSRNOG00000025377"; transcript_id "ENSRNOG00000025377_tx_88"; exon_id "2_29518078_29518176_-"; exonnum "6"; txlen "2610";
2	ENSEMBL114_rn	exon	29518078	29518176	0.055650034379821	-	.	gene_id "ENSRNOG00000025377"; transcript_id "ENSRNOG00000025377_tx_89"; exon_id "2_29518078_29518176_-"; exonnum "7"; txlen "2709";
2	ENSEMBL114_rn	exon	29518078	29518176	0.0542334725428144	-	.	gene_id "ENSRNOG00000025377"; transcript_id "ENSRNOG00000025377_tx_90"; exon_id "2_29518078_29518176_-"; exonnum "5"; txlen "2185";
2	ENSEMBL114_rn	exon	29518078	29518176	0.0535430423744827	-	.	gene_id "ENSRNOG00000025377"; transcript_id "ENSRNOG00000025377_tx_92"; exon_id "2_29518078_29518176_-"; exonnum "8"; txlen "1634";
2	ENSEMBL114_rn	exon	29518078	29518176	0.0535430423744827	-	.	gene_id "ENSRNOG00000025377"; transcript_id "ENSRNOG00000025377_tx_93"; exon_id "2_29518078_29518176_-"; exonnum "9"; txlen "1733";
2	ENSEMBL114_rn	exon	29518078	29518176	0.0500616669625979	-	.	gene_id "ENSRNOG00000025377"; transcript_id "ENSRNOG00000025377_tx_94"; exon_id "2_29518078_29518176_-"; exonnum "4"; txlen "2086";
2	ENSEMBL114_rn	exon	29518078	29518176	0.0468093301231093	-	.	gene_id "ENSRNOG00000025377"; transcript_id "ENSRNOG00000025377_tx_96"; exon_id "2_29518078_29518176_-"; exonnum "8"; txlen "2905";
2	ENSEMBL114_rn	exon	29518078	29518176	0.0446544230860765	-	.	gene_id "ENSRNOG00000025377"; transcript_id "ENSRNOG00000025377_tx_97"; exon_id "2_29518078_29518176_-"; exonnum "7"; txlen "2102";
2	ENSEMBL114_rn	exon	29518078	29518176	0.0436421532693837	-	.	gene_id "ENSRNOG00000025377"; transcript_id "ENSRNOG00000025377_tx_98"; exon_id "2_29518078_29518176_-"; exonnum "6"; txlen "2516";
2	ENSEMBL114_rn	exon	29518078	29518176	0.0436421532693837	-	.	gene_id "ENSRNOG00000025377"; transcript_id "ENSRNOG00000025377_tx_99"; exon_id "2_29518078_29518176_-"; exonnum "6"; txlen "2707";
2	ensembl	exon	29520188	29520286	0	-	.	gene_id "ENSRNOG00000025377"; gene_version "8"; transcript_id "ENSRNOT00000034041"; transcript_version "8"; exon_number "7"; gene_name "Ankdd1b"; gene_source "ensembl"; gene_biotype "protein_coding"; transcript_name "Ankdd1b-201"; transcript_source "ensembl"; transcript_biotype "protein_coding"; exon_id "ENSRNOE00000358130"; exon_version "1"; tag "Ensembl_canonical";
2	ensembl	CDS	29520188	29520286	0	-	0	gene_id "ENSRNOG00000025377"; gene_version "8"; transcript_id "ENSRNOT00000034041"; transcript_version "8"; exon_number "7"; gene_name "Ankdd1b"; gene_source "ensembl"; gene_biotype "protein_coding"; transcript_name "Ankdd1b-201"; transcript_source "ensembl"; transcript_biotype "protein_coding"; protein_id "ENSRNOP00000032365"; protein_version "7"; tag "Ensembl_canonical";
2	ensembl	exon	29520188	29520286	0	-	.	gene_id "ENSRNOG00000025377"; gene_version "8"; transcript_id "ENSRNOT00000080748"; transcript_version "3"; exon_number "7"; gene_name "Ankdd1b"; gene_source "ensembl"; gene_biotype "protein_coding"; transcript_name "Ankdd1b-202"; transcript_source "ensembl"; transcript_biotype "protein_coding"; exon_id "ENSRNOE00000358130"; exon_version "1";
2	ensembl	CDS	29520188	29520286	0	-	0	gene_id "ENSRNOG00000025377"; gene_version "8"; transcript_id "ENSRNOT00000080748"; transcript_version "3"; exon_number "7"; gene_name "Ankdd1b"; gene_source "ensembl"; gene_biotype "protein_coding"; transcript_name "Ankdd1b-202"; transcript_source "ensembl"; transcript_biotype "protein_coding"; protein_id "ENSRNOP00000068543"; protein_version "2";
2	ENSEMBL114_rn	exon	29520188	29520286	0.039214972454035	-	.	gene_id "ENSRNOG00000025377"; transcript_id "ENSRNOG00000025377_tx_104"; exon_id "2_29520188_29520286_-"; exonnum "5"; txlen "2356";
2	ENSEMBL114_rn	exon	29520188	29520286	0.039214972454035	-	.	gene_id "ENSRNOG00000025377"; transcript_id "ENSRNOG00000025377_tx_107"; exon_id "2_29520188_29520286_-"; exonnum "5"; txlen "2257";
2	ENSEMBL114_rn	exon	29520188	29520286	0.375022459279943	-	.	gene_id "ENSRNOG00000025377"; transcript_id "ENSRNOG00000025377_tx_11"; exon_id "2_29520188_29520286_-"; exonnum "7"; txlen "3004";
2	ENSEMBL114_rn	exon	29520188	29520286	0.00598298772142741	-	.	gene_id "ENSRNOG00000025377"; transcript_id "ENSRNOG00000025377_tx_113"; exon_id "2_29520188_29520286_-"; exonnum "9"; txlen "3182";
2	ENSEMBL114_rn	exon	29520188	29520286	0.00598298772142741	-	.	gene_id "ENSRNOG00000025377"; transcript_id "ENSRNOG00000025377_tx_114"; exon_id "2_29520188_29520286_-"; exonnum "9"; txlen "3318";
2	ENSEMBL114_rn	exon	29520188	29520286	0.333658368691899	-	.	gene_id "ENSRNOG00000025377"; transcript_id "ENSRNOG00000025377_tx_13"; exon_id "2_29520188_29520286_-"; exonnum "7"; txlen "2702";
2	ENSEMBL114_rn	exon	29520188	29520286	0.330737800057161	-	.	gene_id "ENSRNOG00000025377"; transcript_id "ENSRNOG00000025377_tx_14"; exon_id "2_29520188_29520286_-"; exonnum "7"; txlen "1602";
2	ENSEMBL114_rn	exon	29520188	29520286	0.283688008950805	-	.	gene_id "ENSRNOG00000025377"; transcript_id "ENSRNOG00000025377_tx_20"; exon_id "2_29520188_29520286_-"; exonnum "7"; txlen "1411";
2	ENSEMBL114_rn	exon	29520188	29520286	0.19171658775826	-	.	gene_id "ENSRNOG00000025377"; transcript_id "ENSRNOG00000025377_tx_25"; exon_id "2_29520188_29520286_-"; exonnum "7"; txlen "1300";
2	ENSEMBL114_rn	exon	29520188	29520286	0.185490215606442	-	.	gene_id "ENSRNOG00000025377"; transcript_id "ENSRNOG00000025377_tx_28"; exon_id "2_29520188_29520286_-"; exonnum "3"; txlen "2246";
2	ENSEMBL114_rn	exon	29520188	29520286	1.38141888380395	-	.	gene_id "ENSRNOG00000025377"; transcript_id "ENSRNOG00000025377_tx_3"; exon_id "2_29520188_29520286_-"; exonnum "7"; txlen "2566";
2	ENSEMBL114_rn	exon	29520188	29520286	0.185490215606442	-	.	gene_id "ENSRNOG00000025377"; transcript_id "ENSRNOG00000025377_tx_30"; exon_id "2_29520188_29520286_-"; exonnum "3"; txlen "1770";
2	ENSEMBL114_rn	exon	29520188	29520286	0.143158423663063	-	.	gene_id "ENSRNOG00000025377"; transcript_id "ENSRNOG00000025377_tx_41"; exon_id "2_29520188_29520286_-"; exonnum "2"; txlen "2147";
2	ENSEMBL114_rn	exon	29520188	29520286	0.143158423663063	-	.	gene_id "ENSRNOG00000025377"; transcript_id "ENSRNOG00000025377_tx_42"; exon_id "2_29520188_29520286_-"; exonnum "2"; txlen "1671";
2	ENSEMBL114_rn	exon	29520188	29520286	0.141037132399067	-	.	gene_id "ENSRNOG00000025377"; transcript_id "ENSRNOG00000025377_tx_44"; exon_id "2_29520188_29520286_-"; exonnum "7"; txlen "2467";
2	ENSEMBL114_rn	exon	29520188	29520286	0.124985026102205	-	.	gene_id "ENSRNOG00000025377"; transcript_id "ENSRNOG00000025377_tx_47"; exon_id "2_29520188_29520286_-"; exonnum "7"; txlen "2578";
2	ENSEMBL114_rn	exon	29520188	29520286	0.113817069533763	-	.	gene_id "ENSRNOG00000025377"; transcript_id "ENSRNOG00000025377_tx_54"; exon_id "2_29520188_29520286_-"; exonnum "7"; txlen "2714";
2	ENSEMBL114_rn	exon	29520188	29520286	0.108274510039743	-	.	gene_id "ENSRNOG00000025377"; transcript_id "ENSRNOG00000025377_tx_58"; exon_id "2_29520188_29520286_-"; exonnum "7"; txlen "2603";
2	ENSEMBL114_rn	exon	29520188	29520286	0.0931299422754334	-	.	gene_id "ENSRNOG00000025377"; transcript_id "ENSRNOG00000025377_tx_63"; exon_id "2_29520188_29520286_-"; exonnum "2"; txlen "2119";
2	ENSEMBL114_rn	exon	29520188	29520286	0.0931299422754334	-	.	gene_id "ENSRNOG00000025377"; transcript_id "ENSRNOG00000025377_tx_64"; exon_id "2_29520188_29520286_-"; exonnum "2"; txlen "1643";
2	ENSEMBL114_rn	exon	29520188	29520286	0.0915354246121382	-	.	gene_id "ENSRNOG00000025377"; transcript_id "ENSRNOG00000025377_tx_65"; exon_id "2_29520188_29520286_-"; exonnum "5"; txlen "2383";
2	ENSEMBL114_rn	exon	29520188	29520286	0.0880044716366376	-	.	gene_id "ENSRNOG00000025377"; transcript_id "ENSRNOG00000025377_tx_67"; exon_id "2_29520188_29520286_-"; exonnum "8"; txlen "2999";
2	ENSEMBL114_rn	exon	29520188	29520286	0.613686053573473	-	.	gene_id "ENSRNOG00000025377"; transcript_id "ENSRNOG00000025377_tx_7"; exon_id "2_29520188_29520286_-"; exonnum "6"; txlen "2573";
2	ENSEMBL114_rn	exon	29520188	29520286	0.0781756959790962	-	.	gene_id "ENSRNOG00000025377"; transcript_id "ENSRNOG00000025377_tx_73"; exon_id "2_29520188_29520286_-"; exonnum "7"; txlen "1201";
2	ENSEMBL114_rn	exon	29520188	29520286	0.0781756959790962	-	.	gene_id "ENSRNOG00000025377"; transcript_id "ENSRNOG00000025377_tx_74"; exon_id "2_29520188_29520286_-"; exonnum "7"; txlen "1312";
2	ENSEMBL114_rn	exon	29520188	29520286	0.0781756959790962	-	.	gene_id "ENSRNOG00000025377"; transcript_id "ENSRNOG00000025377_tx_75"; exon_id "2_29520188_29520286_-"; exonnum "7"; txlen "1503";
2	ENSEMBL114_rn	exon	29520188	29520286	0.0725877114952957	-	.	gene_id "ENSRNOG00000025377"; transcript_id "ENSRNOG00000025377_tx_80"; exon_id "2_29520188_29520286_-"; exonnum "7"; txlen "2090";
2	ENSEMBL114_rn	exon	29520188	29520286	0.0692519726315937	-	.	gene_id "ENSRNOG00000025377"; transcript_id "ENSRNOG00000025377_tx_82"; exon_id "2_29520188_29520286_-"; exonnum "5"; txlen "2284";
2	ENSEMBL114_rn	exon	29520188	29520286	0.068690575359636	-	.	gene_id "ENSRNOG00000025377"; transcript_id "ENSRNOG00000025377_tx_83"; exon_id "2_29520188_29520286_-"; exonnum "7"; txlen "2201";
2	ENSEMBL114_rn	exon	29520188	29520286	0.0624368972125064	-	.	gene_id "ENSRNOG00000025377"; transcript_id "ENSRNOG00000025377_tx_85"; exon_id "2_29520188_29520286_-"; exonnum "8"; txlen "2697";
2	ENSEMBL114_rn	exon	29520188	29520286	0.055650034379821	-	.	gene_id "ENSRNOG00000025377"; transcript_id "ENSRNOG00000025377_tx_89"; exon_id "2_29520188_29520286_-"; exonnum "6"; txlen "2709";
2	ENSEMBL114_rn	exon	29520188	29520286	0.0535430423744827	-	.	gene_id "ENSRNOG00000025377"; transcript_id "ENSRNOG00000025377_tx_93"; exon_id "2_29520188_29520286_-"; exonnum "8"; txlen "1733";
2	ENSEMBL114_rn	exon	29520188	29520286	0.0468093301231093	-	.	gene_id "ENSRNOG00000025377"; transcript_id "ENSRNOG00000025377_tx_96"; exon_id "2_29520188_29520286_-"; exonnum "7"; txlen "2905";
2	ensembl	exon	29521751	29521849	0	-	.	gene_id "ENSRNOG00000025377"; gene_version "8"; transcript_id "ENSRNOT00000034041"; transcript_version "8"; exon_number "6"; gene_name "Ankdd1b"; gene_source "ensembl"; gene_biotype "protein_coding"; transcript_name "Ankdd1b-201"; transcript_source "ensembl"; transcript_biotype "protein_coding"; exon_id "ENSRNOE00000284162"; exon_version "2"; tag "Ensembl_canonical";
2	ensembl	CDS	29521751	29521849	0	-	0	gene_id "ENSRNOG00000025377"; gene_version "8"; transcript_id "ENSRNOT00000034041"; transcript_version "8"; exon_number "6"; gene_name "Ankdd1b"; gene_source "ensembl"; gene_biotype "protein_coding"; transcript_name "Ankdd1b-201"; transcript_source "ensembl"; transcript_biotype "protein_coding"; protein_id "ENSRNOP00000032365"; protein_version "7"; tag "Ensembl_canonical";
2	ensembl	exon	29521751	29521849	0	-	.	gene_id "ENSRNOG00000025377"; gene_version "8"; transcript_id "ENSRNOT00000080748"; transcript_version "3"; exon_number "6"; gene_name "Ankdd1b"; gene_source "ensembl"; gene_biotype "protein_coding"; transcript_name "Ankdd1b-202"; transcript_source "ensembl"; transcript_biotype "protein_coding"; exon_id "ENSRNOE00000284162"; exon_version "2";
2	ensembl	CDS	29521751	29521849	0	-	0	gene_id "ENSRNOG00000025377"; gene_version "8"; transcript_id "ENSRNOT00000080748"; transcript_version "3"; exon_number "6"; gene_name "Ankdd1b"; gene_source "ensembl"; gene_biotype "protein_coding"; transcript_name "Ankdd1b-202"; transcript_source "ensembl"; transcript_biotype "protein_coding"; protein_id "ENSRNOP00000068543"; protein_version "2";
2	ENSEMBL114_rn	exon	29521751	29521849	0.452379832774246	-	.	gene_id "ENSRNOG00000025377"; transcript_id "ENSRNOG00000025377_tx_10"; exon_id "2_29521751_29521849_-"; exonnum "5"; txlen "2474";
2	ENSEMBL114_rn	exon	29521751	29521849	0.0430483076093102	-	.	gene_id "ENSRNOG00000025377"; transcript_id "ENSRNOG00000025377_tx_100"; exon_id "2_29521751_29521849_-"; exonnum "6"; txlen "2806";
2	ENSEMBL114_rn	exon	29521751	29521849	0.039214972454035	-	.	gene_id "ENSRNOG00000025377"; transcript_id "ENSRNOG00000025377_tx_103"; exon_id "2_29521751_29521849_-"; exonnum "4"; txlen "2257";
2	ENSEMBL114_rn	exon	29521751	29521849	0.039214972454035	-	.	gene_id "ENSRNOG00000025377"; transcript_id "ENSRNOG00000025377_tx_104"; exon_id "2_29521751_29521849_-"; exonnum "4"; txlen "2356";
2	ENSEMBL114_rn	exon	29521751	29521849	0.039214972454035	-	.	gene_id "ENSRNOG00000025377"; transcript_id "ENSRNOG00000025377_tx_106"; exon_id "2_29521751_29521849_-"; exonnum "4"; txlen "2158";
2	ENSEMBL114_rn	exon	29521751	29521849	0.039214972454035	-	.	gene_id "ENSRNOG00000025377"; transcript_id "ENSRNOG00000025377_tx_107"; exon_id "2_29521751_29521849_-"; exonnum "4"; txlen "2257";
2	ENSEMBL114_rn	exon	29521751	29521849	0.375022459279943	-	.	gene_id "ENSRNOG00000025377"; transcript_id "ENSRNOG00000025377_tx_11"; exon_id "2_29521751_29521849_-"; exonnum "6"; txlen "3004";
2	ENSEMBL114_rn	exon	29521751	29521849	0.0344614292621549	-	.	gene_id "ENSRNOG00000025377"; transcript_id "ENSRNOG00000025377_tx_112"; exon_id "2_29521751_29521849_-"; exonnum "7"; txlen "3036";
2	ENSEMBL114_rn	exon	29521751	29521849	0.00598298772142741	-	.	gene_id "ENSRNOG00000025377"; transcript_id "ENSRNOG00000025377_tx_113"; exon_id "2_29521751_29521849_-"; exonnum "8"; txlen "3182";
2	ENSEMBL114_rn	exon	29521751	29521849	0.00598298772142741	-	.	gene_id "ENSRNOG00000025377"; transcript_id "ENSRNOG00000025377_tx_114"; exon_id "2_29521751_29521849_-"; exonnum "8"; txlen "3318";
2	ENSEMBL114_rn	exon	29521751	29521849	0.352647472145399	-	.	gene_id "ENSRNOG00000025377"; transcript_id "ENSRNOG00000025377_tx_12"; exon_id "2_29521751_29521849_-"; exonnum "6"; txlen "2905";
2	ENSEMBL114_rn	exon	29521751	29521849	0.333658368691899	-	.	gene_id "ENSRNOG00000025377"; transcript_id "ENSRNOG00000025377_tx_13"; exon_id "2_29521751_29521849_-"; exonnum "6"; txlen "2702";
2	ENSEMBL114_rn	exon	29521751	29521849	0.330737800057161	-	.	gene_id "ENSRNOG00000025377"; transcript_id "ENSRNOG00000025377_tx_14"; exon_id "2_29521751_29521849_-"; exonnum "6"; txlen "1602";
2	ENSEMBL114_rn	exon	29521751	29521849	0.309043949028246	-	.	gene_id "ENSRNOG00000025377"; transcript_id "ENSRNOG00000025377_tx_16"; exon_id "2_29521751_29521849_-"; exonnum "6"; txlen "1503";
2	ENSEMBL114_rn	exon	29521751	29521849	0.295710497289993	-	.	gene_id "ENSRNOG00000025377"; transcript_id "ENSRNOG00000025377_tx_18"; exon_id "2_29521751_29521849_-"; exonnum "6"; txlen "2603";
2	ENSEMBL114_rn	exon	29521751	29521849	0.283688008950805	-	.	gene_id "ENSRNOG00000025377"; transcript_id "ENSRNOG00000025377_tx_20"; exon_id "2_29521751_29521849_-"; exonnum "6"; txlen "1411";
2	ENSEMBL114_rn	exon	29521751	29521849	0.237970669335553	-	.	gene_id "ENSRNOG00000025377"; transcript_id "ENSRNOG00000025377_tx_22"; exon_id "2_29521751_29521849_-"; exonnum "6"; txlen "1312";
2	ENSEMBL114_rn	exon	29521751	29521849	0.19171658775826	-	.	gene_id "ENSRNOG00000025377"; transcript_id "ENSRNOG00000025377_tx_24"; exon_id "2_29521751_29521849_-"; exonnum "6"; txlen "1201";
2	ENSEMBL114_rn	exon	29521751	29521849	0.19171658775826	-	.	gene_id "ENSRNOG00000025377"; transcript_id "ENSRNOG00000025377_tx_25"; exon_id "2_29521751_29521849_-"; exonnum "6"; txlen "1300";
2	ENSEMBL114_rn	exon	29521751	29521849	0.185490215606442	-	.	gene_id "ENSRNOG00000025377"; transcript_id "ENSRNOG00000025377_tx_27"; exon_id "2_29521751_29521849_-"; exonnum "2"; txlen "2147";
2	ENSEMBL114_rn	exon	29521751	29521849	0.185490215606442	-	.	gene_id "ENSRNOG00000025377"; transcript_id "ENSRNOG00000025377_tx_28"; exon_id "2_29521751_29521849_-"; exonnum "2"; txlen "2246";
2	ENSEMBL114_rn	exon	29521751	29521849	0.185490215606442	-	.	gene_id "ENSRNOG00000025377"; transcript_id "ENSRNOG00000025377_tx_29"; exon_id "2_29521751_29521849_-"; exonnum "2"; txlen "1671";
2	ENSEMBL114_rn	exon	29521751	29521849	1.38141888380395	-	.	gene_id "ENSRNOG00000025377"; transcript_id "ENSRNOG00000025377_tx_3"; exon_id "2_29521751_29521849_-"; exonnum "6"; txlen "2566";
2	ENSEMBL114_rn	exon	29521751	29521849	0.185490215606442	-	.	gene_id "ENSRNOG00000025377"; transcript_id "ENSRNOG00000025377_tx_30"; exon_id "2_29521751_29521849_-"; exonnum "2"; txlen "1770";
2	ENSEMBL114_rn	exon	29521751	29521849	0.155188872139836	-	.	gene_id "ENSRNOG00000025377"; transcript_id "ENSRNOG00000025377_tx_38"; exon_id "2_29521751_29521849_-"; exonnum "6"; txlen "2479";
2	ENSEMBL114_rn	exon	29521751	29521849	0.141037132399067	-	.	gene_id "ENSRNOG00000025377"; transcript_id "ENSRNOG00000025377_tx_43"; exon_id "2_29521751_29521849_-"; exonnum "6"; txlen "2368";
2	ENSEMBL114_rn	exon	29521751	29521849	0.141037132399067	-	.	gene_id "ENSRNOG00000025377"; transcript_id "ENSRNOG00000025377_tx_44"; exon_id "2_29521751_29521849_-"; exonnum "6"; txlen "2467";
2	ENSEMBL114_rn	exon	29521751	29521849	0.124985026102205	-	.	gene_id "ENSRNOG00000025377"; transcript_id "ENSRNOG00000025377_tx_47"; exon_id "2_29521751_29521849_-"; exonnum "6"; txlen "2578";
2	ENSEMBL114_rn	exon	29521751	29521849	0.113817069533763	-	.	gene_id "ENSRNOG00000025377"; transcript_id "ENSRNOG00000025377_tx_54"; exon_id "2_29521751_29521849_-"; exonnum "6"; txlen "2714";
2	ENSEMBL114_rn	exon	29521751	29521849	0.110056047019964	-	.	gene_id "ENSRNOG00000025377"; transcript_id "ENSRNOG00000025377_tx_56"; exon_id "2_29521751_29521849_-"; exonnum "6"; txlen "2615";
2	ENSEMBL114_rn	exon	29521751	29521849	0.108274510039743	-	.	gene_id "ENSRNOG00000025377"; transcript_id "ENSRNOG00000025377_tx_57"; exon_id "2_29521751_29521849_-"; exonnum "6"; txlen "2504";
2	ENSEMBL114_rn	exon	29521751	29521849	0.108274510039743	-	.	gene_id "ENSRNOG00000025377"; transcript_id "ENSRNOG00000025377_tx_58"; exon_id "2_29521751_29521849_-"; exonnum "6"; txlen "2603";
2	ENSEMBL114_rn	exon	29521751	29521849	0.784167029528734	-	.	gene_id "ENSRNOG00000025377"; transcript_id "ENSRNOG00000025377_tx_6"; exon_id "2_29521751_29521849_-"; exonnum "6"; txlen "2467";
2	ENSEMBL114_rn	exon	29521751	29521849	0.0915354246121382	-	.	gene_id "ENSRNOG00000025377"; transcript_id "ENSRNOG00000025377_tx_65"; exon_id "2_29521751_29521849_-"; exonnum "4"; txlen "2383";
2	ENSEMBL114_rn	exon	29521751	29521849	0.0880044716366376	-	.	gene_id "ENSRNOG00000025377"; transcript_id "ENSRNOG00000025377_tx_66"; exon_id "2_29521751_29521849_-"; exonnum "7"; txlen "2900";
2	ENSEMBL114_rn	exon	29521751	29521849	0.0880044716366376	-	.	gene_id "ENSRNOG00000025377"; transcript_id "ENSRNOG00000025377_tx_67"; exon_id "2_29521751_29521849_-"; exonnum "7"; txlen "2999";
2	ENSEMBL114_rn	exon	29521751	29521849	0.613686053573473	-	.	gene_id "ENSRNOG00000025377"; transcript_id "ENSRNOG00000025377_tx_7"; exon_id "2_29521751_29521849_-"; exonnum "5"; txlen "2573";
2	ENSEMBL114_rn	exon	29521751	29521849	0.0781756959790962	-	.	gene_id "ENSRNOG00000025377"; transcript_id "ENSRNOG00000025377_tx_70"; exon_id "2_29521751_29521849_-"; exonnum "6"; txlen "1102";
2	ENSEMBL114_rn	exon	29521751	29521849	0.0781756959790962	-	.	gene_id "ENSRNOG00000025377"; transcript_id "ENSRNOG00000025377_tx_71"; exon_id "2_29521751_29521849_-"; exonnum "6"; txlen "1213";
2	ENSEMBL114_rn	exon	29521751	29521849	0.0781756959790962	-	.	gene_id "ENSRNOG00000025377"; transcript_id "ENSRNOG00000025377_tx_72"; exon_id "2_29521751_29521849_-"; exonnum "6"; txlen "1404";
2	ENSEMBL114_rn	exon	29521751	29521849	0.0781756959790962	-	.	gene_id "ENSRNOG00000025377"; transcript_id "ENSRNOG00000025377_tx_73"; exon_id "2_29521751_29521849_-"; exonnum "6"; txlen "1201";
2	ENSEMBL114_rn	exon	29521751	29521849	0.0781756959790962	-	.	gene_id "ENSRNOG00000025377"; transcript_id "ENSRNOG00000025377_tx_74"; exon_id "2_29521751_29521849_-"; exonnum "6"; txlen "1312";
2	ENSEMBL114_rn	exon	29521751	29521849	0.0781756959790962	-	.	gene_id "ENSRNOG00000025377"; transcript_id "ENSRNOG00000025377_tx_75"; exon_id "2_29521751_29521849_-"; exonnum "6"; txlen "1503";
2	ENSEMBL114_rn	exon	29521751	29521849	0.0765169245233589	-	.	gene_id "ENSRNOG00000025377"; transcript_id "ENSRNOG00000025377_tx_77"; exon_id "2_29521751_29521849_-"; exonnum "4"; txlen "2284";
2	ENSEMBL114_rn	exon	29521751	29521849	0.0725877114952957	-	.	gene_id "ENSRNOG00000025377"; transcript_id "ENSRNOG00000025377_tx_80"; exon_id "2_29521751_29521849_-"; exonnum "6"; txlen "2090";
2	ENSEMBL114_rn	exon	29521751	29521849	0.0725877114952957	-	.	gene_id "ENSRNOG00000025377"; transcript_id "ENSRNOG00000025377_tx_81"; exon_id "2_29521751_29521849_-"; exonnum "6"; txlen "1991";
2	ENSEMBL114_rn	exon	29521751	29521849	0.0692519726315937	-	.	gene_id "ENSRNOG00000025377"; transcript_id "ENSRNOG00000025377_tx_82"; exon_id "2_29521751_29521849_-"; exonnum "4"; txlen "2284";
2	ENSEMBL114_rn	exon	29521751	29521849	0.068690575359636	-	.	gene_id "ENSRNOG00000025377"; transcript_id "ENSRNOG00000025377_tx_83"; exon_id "2_29521751_29521849_-"; exonnum "6"; txlen "2201";
2	ENSEMBL114_rn	exon	29521751	29521849	0.0624368972125064	-	.	gene_id "ENSRNOG00000025377"; transcript_id "ENSRNOG00000025377_tx_84"; exon_id "2_29521751_29521849_-"; exonnum "7"; txlen "2598";
2	ENSEMBL114_rn	exon	29521751	29521849	0.0624368972125064	-	.	gene_id "ENSRNOG00000025377"; transcript_id "ENSRNOG00000025377_tx_85"; exon_id "2_29521751_29521849_-"; exonnum "7"; txlen "2697";
2	ENSEMBL114_rn	exon	29521751	29521849	0.055650034379821	-	.	gene_id "ENSRNOG00000025377"; transcript_id "ENSRNOG00000025377_tx_88"; exon_id "2_29521751_29521849_-"; exonnum "5"; txlen "2610";
2	ENSEMBL114_rn	exon	29521751	29521849	0.055650034379821	-	.	gene_id "ENSRNOG00000025377"; transcript_id "ENSRNOG00000025377_tx_89"; exon_id "2_29521751_29521849_-"; exonnum "5"; txlen "2709";
2	ENSEMBL114_rn	exon	29521751	29521849	0.0542334725428144	-	.	gene_id "ENSRNOG00000025377"; transcript_id "ENSRNOG00000025377_tx_90"; exon_id "2_29521751_29521849_-"; exonnum "4"; txlen "2185";
2	ENSEMBL114_rn	exon	29521751	29521849	0.0535430423744827	-	.	gene_id "ENSRNOG00000025377"; transcript_id "ENSRNOG00000025377_tx_92"; exon_id "2_29521751_29521849_-"; exonnum "7"; txlen "1634";
2	ENSEMBL114_rn	exon	29521751	29521849	0.0535430423744827	-	.	gene_id "ENSRNOG00000025377"; transcript_id "ENSRNOG00000025377_tx_93"; exon_id "2_29521751_29521849_-"; exonnum "7"; txlen "1733";
2	ENSEMBL114_rn	exon	29521751	29521849	0.0468093301231093	-	.	gene_id "ENSRNOG00000025377"; transcript_id "ENSRNOG00000025377_tx_96"; exon_id "2_29521751_29521849_-"; exonnum "6"; txlen "2905";
2	ENSEMBL114_rn	exon	29521751	29521849	0.0446544230860765	-	.	gene_id "ENSRNOG00000025377"; transcript_id "ENSRNOG00000025377_tx_97"; exon_id "2_29521751_29521849_-"; exonnum "6"; txlen "2102";
2	sraer114_ss	exon	29529417	29529575	0.185490215606442	-	.	gene_id "ENSRNOG00000025377"; transcript_id "ENSRNOG00000025377_tx_27"; exon_id "2_29529417_29529575_-"; exonnum "1"; txlen "2147";
2	sraer114_ss	exon	29529417	29529575	0.185490215606442	-	.	gene_id "ENSRNOG00000025377"; transcript_id "ENSRNOG00000025377_tx_28"; exon_id "2_29529417_29529575_-"; exonnum "1"; txlen "2246";
2	sraer114_ss	exon	29529417	29529575	0.185490215606442	-	.	gene_id "ENSRNOG00000025377"; transcript_id "ENSRNOG00000025377_tx_29"; exon_id "2_29529417_29529575_-"; exonnum "1"; txlen "1671";
2	sraer114_ss	exon	29529417	29529575	0.185490215606442	-	.	gene_id "ENSRNOG00000025377"; transcript_id "ENSRNOG00000025377_tx_30"; exon_id "2_29529417_29529575_-"; exonnum "1"; txlen "1770";
2	sraer114_ss	exon	29529417	29529575	0.167787829884665	-	.	gene_id "ENSRNOG00000025377"; transcript_id "ENSRNOG00000025377_tx_33"; exon_id "2_29529417_29529575_-"; exonnum "1"; txlen "1949";
2	sraer114_ss	exon	29529417	29529575	0.167787829884665	-	.	gene_id "ENSRNOG00000025377"; transcript_id "ENSRNOG00000025377_tx_34"; exon_id "2_29529417_29529575_-"; exonnum "1"; txlen "1473";
2	sraer114_ss	exon	29529417	29529575	0.143158423663063	-	.	gene_id "ENSRNOG00000025377"; transcript_id "ENSRNOG00000025377_tx_41"; exon_id "2_29529417_29529575_-"; exonnum "1"; txlen "2147";
2	sraer114_ss	exon	29529417	29529575	0.143158423663063	-	.	gene_id "ENSRNOG00000025377"; transcript_id "ENSRNOG00000025377_tx_42"; exon_id "2_29529417_29529575_-"; exonnum "1"; txlen "1671";
2	sraer114_ss	exon	29529417	29529575	0.122762196635799	-	.	gene_id "ENSRNOG00000025377"; transcript_id "ENSRNOG00000025377_tx_51"; exon_id "2_29529417_29529575_-"; exonnum "1"; txlen "2048";
2	sraer114_ss	exon	29529417	29529575	0.122762196635799	-	.	gene_id "ENSRNOG00000025377"; transcript_id "ENSRNOG00000025377_tx_52"; exon_id "2_29529417_29529575_-"; exonnum "1"; txlen "1572";
2	sraer114_mid	exon	29530280	29530410	0.0344614292621549	-	.	gene_id "ENSRNOG00000025377"; transcript_id "ENSRNOG00000025377_tx_112"; exon_id "2_29530280_29530410_-"; exonnum "6"; txlen "3036";
2	sraer114_mid	exon	29530280	29530410	0.00598298772142741	-	.	gene_id "ENSRNOG00000025377"; transcript_id "ENSRNOG00000025377_tx_113"; exon_id "2_29530280_29530410_-"; exonnum "7"; txlen "3182";
2	sraer114_mid	exon	29530280	29530410	0.00598298772142741	-	.	gene_id "ENSRNOG00000025377"; transcript_id "ENSRNOG00000025377_tx_114"; exon_id "2_29530280_29530410_-"; exonnum "7"; txlen "3318";
2	sraer114_mid	exon	29530280	29530410	0.0931299422754334	-	.	gene_id "ENSRNOG00000025377"; transcript_id "ENSRNOG00000025377_tx_63"; exon_id "2_29530280_29530410_-"; exonnum "1"; txlen "2119";
2	sraer114_mid	exon	29530280	29530410	0.0931299422754334	-	.	gene_id "ENSRNOG00000025377"; transcript_id "ENSRNOG00000025377_tx_64"; exon_id "2_29530280_29530410_-"; exonnum "1"; txlen "1643";
2	sraer114_mid	exon	29530280	29530410	0.0880044716366376	-	.	gene_id "ENSRNOG00000025377"; transcript_id "ENSRNOG00000025377_tx_66"; exon_id "2_29530280_29530410_-"; exonnum "6"; txlen "2900";
2	sraer114_mid	exon	29530280	29530410	0.0880044716366376	-	.	gene_id "ENSRNOG00000025377"; transcript_id "ENSRNOG00000025377_tx_67"; exon_id "2_29530280_29530410_-"; exonnum "6"; txlen "2999";
2	sraer114_mid	exon	29530280	29530410	0.0624368972125064	-	.	gene_id "ENSRNOG00000025377"; transcript_id "ENSRNOG00000025377_tx_84"; exon_id "2_29530280_29530410_-"; exonnum "6"; txlen "2598";
2	sraer114_mid	exon	29530280	29530410	0.0624368972125064	-	.	gene_id "ENSRNOG00000025377"; transcript_id "ENSRNOG00000025377_tx_85"; exon_id "2_29530280_29530410_-"; exonnum "6"; txlen "2697";
2	sraer114_mid	exon	29530280	29530410	0.0535430423744827	-	.	gene_id "ENSRNOG00000025377"; transcript_id "ENSRNOG00000025377_tx_92"; exon_id "2_29530280_29530410_-"; exonnum "6"; txlen "1634";
2	sraer114_mid	exon	29530280	29530410	0.0535430423744827	-	.	gene_id "ENSRNOG00000025377"; transcript_id "ENSRNOG00000025377_tx_93"; exon_id "2_29530280_29530410_-"; exonnum "6"; txlen "1733";
2	ensembl	exon	29530523	29530627	0	-	.	gene_id "ENSRNOG00000025377"; gene_version "8"; transcript_id "ENSRNOT00000034041"; transcript_version "8"; exon_number "5"; gene_name "Ankdd1b"; gene_source "ensembl"; gene_biotype "protein_coding"; transcript_name "Ankdd1b-201"; transcript_source "ensembl"; transcript_biotype "protein_coding"; exon_id "ENSRNOE00000277521"; exon_version "1"; tag "Ensembl_canonical";
2	ensembl	CDS	29530523	29530627	0	-	0	gene_id "ENSRNOG00000025377"; gene_version "8"; transcript_id "ENSRNOT00000034041"; transcript_version "8"; exon_number "5"; gene_name "Ankdd1b"; gene_source "ensembl"; gene_biotype "protein_coding"; transcript_name "Ankdd1b-201"; transcript_source "ensembl"; transcript_biotype "protein_coding"; protein_id "ENSRNOP00000032365"; protein_version "7"; tag "Ensembl_canonical";
2	ensembl	exon	29530523	29530627	0	-	.	gene_id "ENSRNOG00000025377"; gene_version "8"; transcript_id "ENSRNOT00000080748"; transcript_version "3"; exon_number "5"; gene_name "Ankdd1b"; gene_source "ensembl"; gene_biotype "protein_coding"; transcript_name "Ankdd1b-202"; transcript_source "ensembl"; transcript_biotype "protein_coding"; exon_id "ENSRNOE00000277521"; exon_version "1";
2	ensembl	CDS	29530523	29530627	0	-	0	gene_id "ENSRNOG00000025377"; gene_version "8"; transcript_id "ENSRNOT00000080748"; transcript_version "3"; exon_number "5"; gene_name "Ankdd1b"; gene_source "ensembl"; gene_biotype "protein_coding"; transcript_name "Ankdd1b-202"; transcript_source "ensembl"; transcript_biotype "protein_coding"; protein_id "ENSRNOP00000068543"; protein_version "2";
2	ENSEMBL114_rn	exon	29530523	29530627	0.452379832774246	-	.	gene_id "ENSRNOG00000025377"; transcript_id "ENSRNOG00000025377_tx_10"; exon_id "2_29530523_29530627_-"; exonnum "4"; txlen "2474";
2	ENSEMBL114_rn	exon	29530523	29530627	0.0430483076093102	-	.	gene_id "ENSRNOG00000025377"; transcript_id "ENSRNOG00000025377_tx_100"; exon_id "2_29530523_29530627_-"; exonnum "5"; txlen "2806";
2	ENSEMBL114_rn	exon	29530523	29530627	0.0412667706290896	-	.	gene_id "ENSRNOG00000025377"; transcript_id "ENSRNOG00000025377_tx_101"; exon_id "2_29530523_29530627_-"; exonnum "5"; txlen "2405";
2	ENSEMBL114_rn	exon	29530523	29530627	0.039214972454035	-	.	gene_id "ENSRNOG00000025377"; transcript_id "ENSRNOG00000025377_tx_102"; exon_id "2_29530523_29530627_-"; exonnum "3"; txlen "2158";
2	ENSEMBL114_rn	exon	29530523	29530627	0.039214972454035	-	.	gene_id "ENSRNOG00000025377"; transcript_id "ENSRNOG00000025377_tx_103"; exon_id "2_29530523_29530627_-"; exonnum "3"; txlen "2257";
2	ENSEMBL114_rn	exon	29530523	29530627	0.039214972454035	-	.	gene_id "ENSRNOG00000025377"; transcript_id "ENSRNOG00000025377_tx_104"; exon_id "2_29530523_29530627_-"; exonnum "3"; txlen "2356";
2	ENSEMBL114_rn	exon	29530523	29530627	0.039214972454035	-	.	gene_id "ENSRNOG00000025377"; transcript_id "ENSRNOG00000025377_tx_105"; exon_id "2_29530523_29530627_-"; exonnum "3"; txlen "2059";
2	ENSEMBL114_rn	exon	29530523	29530627	0.039214972454035	-	.	gene_id "ENSRNOG00000025377"; transcript_id "ENSRNOG00000025377_tx_106"; exon_id "2_29530523_29530627_-"; exonnum "3"; txlen "2158";
2	ENSEMBL114_rn	exon	29530523	29530627	0.039214972454035	-	.	gene_id "ENSRNOG00000025377"; transcript_id "ENSRNOG00000025377_tx_107"; exon_id "2_29530523_29530627_-"; exonnum "3"; txlen "2257";
2	ENSEMBL114_rn	exon	29530523	29530627	0.375022459279943	-	.	gene_id "ENSRNOG00000025377"; transcript_id "ENSRNOG00000025377_tx_11"; exon_id "2_29530523_29530627_-"; exonnum "5"; txlen "3004";
2	ENSEMBL114_rn	exon	29530523	29530627	0.0344614292621549	-	.	gene_id "ENSRNOG00000025377"; transcript_id "ENSRNOG00000025377_tx_112"; exon_id "2_29530523_29530627_-"; exonnum "5"; txlen "3036";
2	ENSEMBL114_rn	exon	29530523	29530627	0.00598298772142741	-	.	gene_id "ENSRNOG00000025377"; transcript_id "ENSRNOG00000025377_tx_113"; exon_id "2_29530523_29530627_-"; exonnum "6"; txlen "3182";
2	ENSEMBL114_rn	exon	29530523	29530627	0.00598298772142741	-	.	gene_id "ENSRNOG00000025377"; transcript_id "ENSRNOG00000025377_tx_114"; exon_id "2_29530523_29530627_-"; exonnum "6"; txlen "3318";
2	ENSEMBL114_rn	exon	29530523	29530627	0.352647472145399	-	.	gene_id "ENSRNOG00000025377"; transcript_id "ENSRNOG00000025377_tx_12"; exon_id "2_29530523_29530627_-"; exonnum "5"; txlen "2905";
2	ENSEMBL114_rn	exon	29530523	29530627	0.333658368691899	-	.	gene_id "ENSRNOG00000025377"; transcript_id "ENSRNOG00000025377_tx_13"; exon_id "2_29530523_29530627_-"; exonnum "5"; txlen "2702";
2	ENSEMBL114_rn	exon	29530523	29530627	0.330737800057161	-	.	gene_id "ENSRNOG00000025377"; transcript_id "ENSRNOG00000025377_tx_14"; exon_id "2_29530523_29530627_-"; exonnum "5"; txlen "1602";
2	ENSEMBL114_rn	exon	29530523	29530627	0.316773481060249	-	.	gene_id "ENSRNOG00000025377"; transcript_id "ENSRNOG00000025377_tx_15"; exon_id "2_29530523_29530627_-"; exonnum "5"; txlen "2504";
2	ENSEMBL114_rn	exon	29530523	29530627	0.309043949028246	-	.	gene_id "ENSRNOG00000025377"; transcript_id "ENSRNOG00000025377_tx_16"; exon_id "2_29530523_29530627_-"; exonnum "5"; txlen "1503";
2	ENSEMBL114_rn	exon	29530523	29530627	0.295710497289993	-	.	gene_id "ENSRNOG00000025377"; transcript_id "ENSRNOG00000025377_tx_18"; exon_id "2_29530523_29530627_-"; exonnum "5"; txlen "2603";
2	ENSEMBL114_rn	exon	29530523	29530627	0.287090513761089	-	.	gene_id "ENSRNOG00000025377"; transcript_id "ENSRNOG00000025377_tx_19"; exon_id "2_29530523_29530627_-"; exonnum "5"; txlen "2806";
2	ENSEMBL114_rn	exon	29530523	29530627	0.283688008950805	-	.	gene_id "ENSRNOG00000025377"; transcript_id "ENSRNOG00000025377_tx_20"; exon_id "2_29530523_29530627_-"; exonnum "5"; txlen "1411";
2	ENSEMBL114_rn	exon	29530523	29530627	0.249720614616761	-	.	gene_id "ENSRNOG00000025377"; transcript_id "ENSRNOG00000025377_tx_21"; exon_id "2_29530523_29530627_-"; exonnum "5"; txlen "1404";
2	ENSEMBL114_rn	exon	29530523	29530627	0.237970669335553	-	.	gene_id "ENSRNOG00000025377"; transcript_id "ENSRNOG00000025377_tx_22"; exon_id "2_29530523_29530627_-"; exonnum "5"; txlen "1312";
2	ENSEMBL114_rn	exon	29530523	29530627	0.19171658775826	-	.	gene_id "ENSRNOG00000025377"; transcript_id "ENSRNOG00000025377_tx_24"; exon_id "2_29530523_29530627_-"; exonnum "5"; txlen "1201";
2	ENSEMBL114_rn	exon	29530523	29530627	0.19171658775826	-	.	gene_id "ENSRNOG00000025377"; transcript_id "ENSRNOG00000025377_tx_25"; exon_id "2_29530523_29530627_-"; exonnum "5"; txlen "1300";
2	ENSEMBL114_rn	exon	29530523	29530627	1.38141888380395	-	.	gene_id "ENSRNOG00000025377"; transcript_id "ENSRNOG00000025377_tx_3"; exon_id "2_29530523_29530627_-"; exonnum "5"; txlen "2566";
2	ENSEMBL114_rn	exon	29530523	29530627	0.183797801008383	-	.	gene_id "ENSRNOG00000025377"; transcript_id "ENSRNOG00000025377_tx_31"; exon_id "2_29530523_29530627_-"; exonnum "5"; txlen "1213";
2	ENSEMBL114_rn	exon	29530523	29530627	0.169047992302897	-	.	gene_id "ENSRNOG00000025377"; transcript_id "ENSRNOG00000025377_tx_32"; exon_id "2_29530523_29530627_-"; exonnum "4"; txlen "2375";
2	ENSEMBL114_rn	exon	29530523	29530627	0.15578271779991	-	.	gene_id "ENSRNOG00000025377"; transcript_id "ENSRNOG00000025377_tx_36"; exon_id "2_29530523_29530627_-"; exonnum "5"; txlen "2380";
2	ENSEMBL114_rn	exon	29530523	29530627	0.155188872139836	-	.	gene_id "ENSRNOG00000025377"; transcript_id "ENSRNOG00000025377_tx_38"; exon_id "2_29530523_29530627_-"; exonnum "5"; txlen "2479";
2	ENSEMBL114_rn	exon	29530523	29530627	0.141037132399067	-	.	gene_id "ENSRNOG00000025377"; transcript_id "ENSRNOG00000025377_tx_43"; exon_id "2_29530523_29530627_-"; exonnum "5"; txlen "2368";
2	ENSEMBL114_rn	exon	29530523	29530627	0.141037132399067	-	.	gene_id "ENSRNOG00000025377"; transcript_id "ENSRNOG00000025377_tx_44"; exon_id "2_29530523_29530627_-"; exonnum "5"; txlen "2467";
2	ENSEMBL114_rn	exon	29530523	29530627	0.137738131010788	-	.	gene_id "ENSRNOG00000025377"; transcript_id "ENSRNOG00000025377_tx_45"; exon_id "2_29530523_29530627_-"; exonnum "5"; txlen "1102";
2	ENSEMBL114_rn	exon	29530523	29530627	0.131221375221394	-	.	gene_id "ENSRNOG00000025377"; transcript_id "ENSRNOG00000025377_tx_46"; exon_id "2_29530523_29530627_-"; exonnum "5"; txlen "2269";
2	ENSEMBL114_rn	exon	29530523	29530627	0.124985026102205	-	.	gene_id "ENSRNOG00000025377"; transcript_id "ENSRNOG00000025377_tx_47"; exon_id "2_29530523_29530627_-"; exonnum "5"; txlen "2578";
2	ENSEMBL114_rn	exon	29530523	29530627	0.113817069533763	-	.	gene_id "ENSRNOG00000025377"; transcript_id "ENSRNOG00000025377_tx_54"; exon_id "2_29530523_29530627_-"; exonnum "5"; txlen "2714";
2	ENSEMBL114_rn	exon	29530523	29530627	0.110056047019964	-	.	gene_id "ENSRNOG00000025377"; transcript_id "ENSRNOG00000025377_tx_56"; exon_id "2_29530523_29530627_-"; exonnum "5"; txlen "2615";
2	ENSEMBL114_rn	exon	29530523	29530627	0.108274510039743	-	.	gene_id "ENSRNOG00000025377"; transcript_id "ENSRNOG00000025377_tx_57"; exon_id "2_29530523_29530627_-"; exonnum "5"; txlen "2504";
2	ENSEMBL114_rn	exon	29530523	29530627	0.108274510039743	-	.	gene_id "ENSRNOG00000025377"; transcript_id "ENSRNOG00000025377_tx_58"; exon_id "2_29530523_29530627_-"; exonnum "5"; txlen "2603";
2	ENSEMBL114_rn	exon	29530523	29530627	0.784167029528734	-	.	gene_id "ENSRNOG00000025377"; transcript_id "ENSRNOG00000025377_tx_6"; exon_id "2_29530523_29530627_-"; exonnum "5"; txlen "2467";
2	ENSEMBL114_rn	exon	29530523	29530627	0.0915354246121382	-	.	gene_id "ENSRNOG00000025377"; transcript_id "ENSRNOG00000025377_tx_65"; exon_id "2_29530523_29530627_-"; exonnum "3"; txlen "2383";
2	ENSEMBL114_rn	exon	29530523	29530627	0.0880044716366376	-	.	gene_id "ENSRNOG00000025377"; transcript_id "ENSRNOG00000025377_tx_66"; exon_id "2_29530523_29530627_-"; exonnum "5"; txlen "2900";
2	ENSEMBL114_rn	exon	29530523	29530627	0.0880044716366376	-	.	gene_id "ENSRNOG00000025377"; transcript_id "ENSRNOG00000025377_tx_67"; exon_id "2_29530523_29530627_-"; exonnum "5"; txlen "2999";
2	ENSEMBL114_rn	exon	29530523	29530627	0.0781756959790962	-	.	gene_id "ENSRNOG00000025377"; transcript_id "ENSRNOG00000025377_tx_68"; exon_id "2_29530523_29530627_-"; exonnum "5"; txlen "1003";
2	ENSEMBL114_rn	exon	29530523	29530627	0.0781756959790962	-	.	gene_id "ENSRNOG00000025377"; transcript_id "ENSRNOG00000025377_tx_69"; exon_id "2_29530523_29530627_-"; exonnum "5"; txlen "1114";
2	ENSEMBL114_rn	exon	29530523	29530627	0.613686053573473	-	.	gene_id "ENSRNOG00000025377"; transcript_id "ENSRNOG00000025377_tx_7"; exon_id "2_29530523_29530627_-"; exonnum "4"; txlen "2573";
2	ENSEMBL114_rn	exon	29530523	29530627	0.0781756959790962	-	.	gene_id "ENSRNOG00000025377"; transcript_id "ENSRNOG00000025377_tx_70"; exon_id "2_29530523_29530627_-"; exonnum "5"; txlen "1102";
2	ENSEMBL114_rn	exon	29530523	29530627	0.0781756959790962	-	.	gene_id "ENSRNOG00000025377"; transcript_id "ENSRNOG00000025377_tx_71"; exon_id "2_29530523_29530627_-"; exonnum "5"; txlen "1213";
2	ENSEMBL114_rn	exon	29530523	29530627	0.0781756959790962	-	.	gene_id "ENSRNOG00000025377"; transcript_id "ENSRNOG00000025377_tx_72"; exon_id "2_29530523_29530627_-"; exonnum "5"; txlen "1404";
2	ENSEMBL114_rn	exon	29530523	29530627	0.0781756959790962	-	.	gene_id "ENSRNOG00000025377"; transcript_id "ENSRNOG00000025377_tx_73"; exon_id "2_29530523_29530627_-"; exonnum "5"; txlen "1201";
2	ENSEMBL114_rn	exon	29530523	29530627	0.0781756959790962	-	.	gene_id "ENSRNOG00000025377"; transcript_id "ENSRNOG00000025377_tx_74"; exon_id "2_29530523_29530627_-"; exonnum "5"; txlen "1312";
2	ENSEMBL114_rn	exon	29530523	29530627	0.0781756959790962	-	.	gene_id "ENSRNOG00000025377"; transcript_id "ENSRNOG00000025377_tx_75"; exon_id "2_29530523_29530627_-"; exonnum "5"; txlen "1503";
2	ENSEMBL114_rn	exon	29530523	29530627	0.0765169245233589	-	.	gene_id "ENSRNOG00000025377"; transcript_id "ENSRNOG00000025377_tx_77"; exon_id "2_29530523_29530627_-"; exonnum "3"; txlen "2284";
2	ENSEMBL114_rn	exon	29530523	29530627	0.0751332137134168	-	.	gene_id "ENSRNOG00000025377"; transcript_id "ENSRNOG00000025377_tx_78"; exon_id "2_29530523_29530627_-"; exonnum "5"; txlen "2380";
2	ENSEMBL114_rn	exon	29530523	29530627	0.56364820971611	-	.	gene_id "ENSRNOG00000025377"; transcript_id "ENSRNOG00000025377_tx_8"; exon_id "2_29530523_29530627_-"; exonnum "5"; txlen "2368";
2	ENSEMBL114_rn	exon	29530523	29530627	0.0725877114952957	-	.	gene_id "ENSRNOG00000025377"; transcript_id "ENSRNOG00000025377_tx_80"; exon_id "2_29530523_29530627_-"; exonnum "5"; txlen "2090";
2	ENSEMBL114_rn	exon	29530523	29530627	0.0725877114952957	-	.	gene_id "ENSRNOG00000025377"; transcript_id "ENSRNOG00000025377_tx_81"; exon_id "2_29530523_29530627_-"; exonnum "5"; txlen "1991";
2	ENSEMBL114_rn	exon	29530523	29530627	0.0692519726315937	-	.	gene_id "ENSRNOG00000025377"; transcript_id "ENSRNOG00000025377_tx_82"; exon_id "2_29530523_29530627_-"; exonnum "3"; txlen "2284";
2	ENSEMBL114_rn	exon	29530523	29530627	0.068690575359636	-	.	gene_id "ENSRNOG00000025377"; transcript_id "ENSRNOG00000025377_tx_83"; exon_id "2_29530523_29530627_-"; exonnum "5"; txlen "2201";
2	ENSEMBL114_rn	exon	29530523	29530627	0.0624368972125064	-	.	gene_id "ENSRNOG00000025377"; transcript_id "ENSRNOG00000025377_tx_84"; exon_id "2_29530523_29530627_-"; exonnum "5"; txlen "2598";
2	ENSEMBL114_rn	exon	29530523	29530627	0.0624368972125064	-	.	gene_id "ENSRNOG00000025377"; transcript_id "ENSRNOG00000025377_tx_85"; exon_id "2_29530523_29530627_-"; exonnum "5"; txlen "2697";
2	ENSEMBL114_rn	exon	29530523	29530627	0.0568576219516299	-	.	gene_id "ENSRNOG00000025377"; transcript_id "ENSRNOG00000025377_tx_86"; exon_id "2_29530523_29530627_-"; exonnum "3"; txlen "2185";
2	ENSEMBL114_rn	exon	29530523	29530627	0.055650034379821	-	.	gene_id "ENSRNOG00000025377"; transcript_id "ENSRNOG00000025377_tx_87"; exon_id "2_29530523_29530627_-"; exonnum "4"; txlen "2511";
2	ENSEMBL114_rn	exon	29530523	29530627	0.055650034379821	-	.	gene_id "ENSRNOG00000025377"; transcript_id "ENSRNOG00000025377_tx_88"; exon_id "2_29530523_29530627_-"; exonnum "4"; txlen "2610";
2	ENSEMBL114_rn	exon	29530523	29530627	0.055650034379821	-	.	gene_id "ENSRNOG00000025377"; transcript_id "ENSRNOG00000025377_tx_89"; exon_id "2_29530523_29530627_-"; exonnum "4"; txlen "2709";
2	ENSEMBL114_rn	exon	29530523	29530627	0.0542334725428144	-	.	gene_id "ENSRNOG00000025377"; transcript_id "ENSRNOG00000025377_tx_90"; exon_id "2_29530523_29530627_-"; exonnum "3"; txlen "2185";
2	ENSEMBL114_rn	exon	29530523	29530627	0.0535430423744827	-	.	gene_id "ENSRNOG00000025377"; transcript_id "ENSRNOG00000025377_tx_92"; exon_id "2_29530523_29530627_-"; exonnum "5"; txlen "1634";
2	ENSEMBL114_rn	exon	29530523	29530627	0.0535430423744827	-	.	gene_id "ENSRNOG00000025377"; transcript_id "ENSRNOG00000025377_tx_93"; exon_id "2_29530523_29530627_-"; exonnum "5"; txlen "1733";
2	ENSEMBL114_rn	exon	29530523	29530627	0.0500616669625979	-	.	gene_id "ENSRNOG00000025377"; transcript_id "ENSRNOG00000025377_tx_94"; exon_id "2_29530523_29530627_-"; exonnum "3"; txlen "2086";
2	ENSEMBL114_rn	exon	29530523	29530627	0.0468093301231093	-	.	gene_id "ENSRNOG00000025377"; transcript_id "ENSRNOG00000025377_tx_96"; exon_id "2_29530523_29530627_-"; exonnum "5"; txlen "2905";
2	ENSEMBL114_rn	exon	29530523	29530627	0.0446544230860765	-	.	gene_id "ENSRNOG00000025377"; transcript_id "ENSRNOG00000025377_tx_97"; exon_id "2_29530523_29530627_-"; exonnum "5"; txlen "2102";
2	ENSEMBL114_rn	exon	29530523	29530627	0.0436421532693837	-	.	gene_id "ENSRNOG00000025377"; transcript_id "ENSRNOG00000025377_tx_98"; exon_id "2_29530523_29530627_-"; exonnum "5"; txlen "2516";
2	ENSEMBL114_rn	exon	29530523	29530627	0.0436421532693837	-	.	gene_id "ENSRNOG00000025377"; transcript_id "ENSRNOG00000025377_tx_99"; exon_id "2_29530523_29530627_-"; exonnum "5"; txlen "2707";
2	ensembl	exon	29530736	29530834	0	-	.	gene_id "ENSRNOG00000025377"; gene_version "8"; transcript_id "ENSRNOT00000034041"; transcript_version "8"; exon_number "4"; gene_name "Ankdd1b"; gene_source "ensembl"; gene_biotype "protein_coding"; transcript_name "Ankdd1b-201"; transcript_source "ensembl"; transcript_biotype "protein_coding"; exon_id "ENSRNOE00000293865"; exon_version "2"; tag "Ensembl_canonical";
2	ensembl	CDS	29530736	29530834	0	-	0	gene_id "ENSRNOG00000025377"; gene_version "8"; transcript_id "ENSRNOT00000034041"; transcript_version "8"; exon_number "4"; gene_name "Ankdd1b"; gene_source "ensembl"; gene_biotype "protein_coding"; transcript_name "Ankdd1b-201"; transcript_source "ensembl"; transcript_biotype "protein_coding"; protein_id "ENSRNOP00000032365"; protein_version "7"; tag "Ensembl_canonical";
2	ensembl	exon	29530736	29530834	0	-	.	gene_id "ENSRNOG00000025377"; gene_version "8"; transcript_id "ENSRNOT00000080748"; transcript_version "3"; exon_number "4"; gene_name "Ankdd1b"; gene_source "ensembl"; gene_biotype "protein_coding"; transcript_name "Ankdd1b-202"; transcript_source "ensembl"; transcript_biotype "protein_coding"; exon_id "ENSRNOE00000293865"; exon_version "2";
2	ensembl	CDS	29530736	29530834	0	-	0	gene_id "ENSRNOG00000025377"; gene_version "8"; transcript_id "ENSRNOT00000080748"; transcript_version "3"; exon_number "4"; gene_name "Ankdd1b"; gene_source "ensembl"; gene_biotype "protein_coding"; transcript_name "Ankdd1b-202"; transcript_source "ensembl"; transcript_biotype "protein_coding"; protein_id "ENSRNOP00000068543"; protein_version "2";
2	ENSEMBL114_rn	exon	29530736	29530834	0.452379832774246	-	.	gene_id "ENSRNOG00000025377"; transcript_id "ENSRNOG00000025377_tx_10"; exon_id "2_29530736_29530834_-"; exonnum "3"; txlen "2474";
2	ENSEMBL114_rn	exon	29530736	29530834	0.0430483076093102	-	.	gene_id "ENSRNOG00000025377"; transcript_id "ENSRNOG00000025377_tx_100"; exon_id "2_29530736_29530834_-"; exonnum "4"; txlen "2806";
2	ENSEMBL114_rn	exon	29530736	29530834	0.0412667706290896	-	.	gene_id "ENSRNOG00000025377"; transcript_id "ENSRNOG00000025377_tx_101"; exon_id "2_29530736_29530834_-"; exonnum "4"; txlen "2405";
2	ENSEMBL114_rn	exon	29530736	29530834	0.039214972454035	-	.	gene_id "ENSRNOG00000025377"; transcript_id "ENSRNOG00000025377_tx_102"; exon_id "2_29530736_29530834_-"; exonnum "2"; txlen "2158";
2	ENSEMBL114_rn	exon	29530736	29530834	0.039214972454035	-	.	gene_id "ENSRNOG00000025377"; transcript_id "ENSRNOG00000025377_tx_103"; exon_id "2_29530736_29530834_-"; exonnum "2"; txlen "2257";
2	ENSEMBL114_rn	exon	29530736	29530834	0.039214972454035	-	.	gene_id "ENSRNOG00000025377"; transcript_id "ENSRNOG00000025377_tx_104"; exon_id "2_29530736_29530834_-"; exonnum "2"; txlen "2356";
2	ENSEMBL114_rn	exon	29530736	29530834	0.039214972454035	-	.	gene_id "ENSRNOG00000025377"; transcript_id "ENSRNOG00000025377_tx_105"; exon_id "2_29530736_29530834_-"; exonnum "2"; txlen "2059";
2	ENSEMBL114_rn	exon	29530736	29530834	0.039214972454035	-	.	gene_id "ENSRNOG00000025377"; transcript_id "ENSRNOG00000025377_tx_106"; exon_id "2_29530736_29530834_-"; exonnum "2"; txlen "2158";
2	ENSEMBL114_rn	exon	29530736	29530834	0.039214972454035	-	.	gene_id "ENSRNOG00000025377"; transcript_id "ENSRNOG00000025377_tx_107"; exon_id "2_29530736_29530834_-"; exonnum "2"; txlen "2257";
2	ENSEMBL114_rn	exon	29530736	29530834	0.375022459279943	-	.	gene_id "ENSRNOG00000025377"; transcript_id "ENSRNOG00000025377_tx_11"; exon_id "2_29530736_29530834_-"; exonnum "4"; txlen "3004";
2	ENSEMBL114_rn	exon	29530736	29530834	0.0344614292621549	-	.	gene_id "ENSRNOG00000025377"; transcript_id "ENSRNOG00000025377_tx_112"; exon_id "2_29530736_29530834_-"; exonnum "4"; txlen "3036";
2	ENSEMBL114_rn	exon	29530736	29530834	0.00598298772142741	-	.	gene_id "ENSRNOG00000025377"; transcript_id "ENSRNOG00000025377_tx_113"; exon_id "2_29530736_29530834_-"; exonnum "5"; txlen "3182";
2	ENSEMBL114_rn	exon	29530736	29530834	0.00598298772142741	-	.	gene_id "ENSRNOG00000025377"; transcript_id "ENSRNOG00000025377_tx_114"; exon_id "2_29530736_29530834_-"; exonnum "5"; txlen "3318";
2	ENSEMBL114_rn	exon	29530736	29530834	0.352647472145399	-	.	gene_id "ENSRNOG00000025377"; transcript_id "ENSRNOG00000025377_tx_12"; exon_id "2_29530736_29530834_-"; exonnum "4"; txlen "2905";
2	ENSEMBL114_rn	exon	29530736	29530834	0.333658368691899	-	.	gene_id "ENSRNOG00000025377"; transcript_id "ENSRNOG00000025377_tx_13"; exon_id "2_29530736_29530834_-"; exonnum "4"; txlen "2702";
2	ENSEMBL114_rn	exon	29530736	29530834	0.330737800057161	-	.	gene_id "ENSRNOG00000025377"; transcript_id "ENSRNOG00000025377_tx_14"; exon_id "2_29530736_29530834_-"; exonnum "4"; txlen "1602";
2	ENSEMBL114_rn	exon	29530736	29530834	0.316773481060249	-	.	gene_id "ENSRNOG00000025377"; transcript_id "ENSRNOG00000025377_tx_15"; exon_id "2_29530736_29530834_-"; exonnum "4"; txlen "2504";
2	ENSEMBL114_rn	exon	29530736	29530834	0.309043949028246	-	.	gene_id "ENSRNOG00000025377"; transcript_id "ENSRNOG00000025377_tx_16"; exon_id "2_29530736_29530834_-"; exonnum "4"; txlen "1503";
2	ENSEMBL114_rn	exon	29530736	29530834	0.295710497289993	-	.	gene_id "ENSRNOG00000025377"; transcript_id "ENSRNOG00000025377_tx_18"; exon_id "2_29530736_29530834_-"; exonnum "4"; txlen "2603";
2	ENSEMBL114_rn	exon	29530736	29530834	0.287090513761089	-	.	gene_id "ENSRNOG00000025377"; transcript_id "ENSRNOG00000025377_tx_19"; exon_id "2_29530736_29530834_-"; exonnum "4"; txlen "2806";
2	ENSEMBL114_rn	exon	29530736	29530834	0.283688008950805	-	.	gene_id "ENSRNOG00000025377"; transcript_id "ENSRNOG00000025377_tx_20"; exon_id "2_29530736_29530834_-"; exonnum "4"; txlen "1411";
2	ENSEMBL114_rn	exon	29530736	29530834	0.249720614616761	-	.	gene_id "ENSRNOG00000025377"; transcript_id "ENSRNOG00000025377_tx_21"; exon_id "2_29530736_29530834_-"; exonnum "4"; txlen "1404";
2	ENSEMBL114_rn	exon	29530736	29530834	0.237970669335553	-	.	gene_id "ENSRNOG00000025377"; transcript_id "ENSRNOG00000025377_tx_22"; exon_id "2_29530736_29530834_-"; exonnum "4"; txlen "1312";
2	ENSEMBL114_rn	exon	29530736	29530834	0.19171658775826	-	.	gene_id "ENSRNOG00000025377"; transcript_id "ENSRNOG00000025377_tx_24"; exon_id "2_29530736_29530834_-"; exonnum "4"; txlen "1201";
2	ENSEMBL114_rn	exon	29530736	29530834	0.19171658775826	-	.	gene_id "ENSRNOG00000025377"; transcript_id "ENSRNOG00000025377_tx_25"; exon_id "2_29530736_29530834_-"; exonnum "4"; txlen "1300";
2	ENSEMBL114_rn	exon	29530736	29530834	1.38141888380395	-	.	gene_id "ENSRNOG00000025377"; transcript_id "ENSRNOG00000025377_tx_3"; exon_id "2_29530736_29530834_-"; exonnum "4"; txlen "2566";
2	ENSEMBL114_rn	exon	29530736	29530834	0.183797801008383	-	.	gene_id "ENSRNOG00000025377"; transcript_id "ENSRNOG00000025377_tx_31"; exon_id "2_29530736_29530834_-"; exonnum "4"; txlen "1213";
2	ENSEMBL114_rn	exon	29530736	29530834	0.169047992302897	-	.	gene_id "ENSRNOG00000025377"; transcript_id "ENSRNOG00000025377_tx_32"; exon_id "2_29530736_29530834_-"; exonnum "3"; txlen "2375";
2	ENSEMBL114_rn	exon	29530736	29530834	0.15578271779991	-	.	gene_id "ENSRNOG00000025377"; transcript_id "ENSRNOG00000025377_tx_36"; exon_id "2_29530736_29530834_-"; exonnum "4"; txlen "2380";
2	ENSEMBL114_rn	exon	29530736	29530834	0.155188872139836	-	.	gene_id "ENSRNOG00000025377"; transcript_id "ENSRNOG00000025377_tx_38"; exon_id "2_29530736_29530834_-"; exonnum "4"; txlen "2479";
2	ENSEMBL114_rn	exon	29530736	29530834	0.141037132399067	-	.	gene_id "ENSRNOG00000025377"; transcript_id "ENSRNOG00000025377_tx_43"; exon_id "2_29530736_29530834_-"; exonnum "4"; txlen "2368";
2	ENSEMBL114_rn	exon	29530736	29530834	0.141037132399067	-	.	gene_id "ENSRNOG00000025377"; transcript_id "ENSRNOG00000025377_tx_44"; exon_id "2_29530736_29530834_-"; exonnum "4"; txlen "2467";
2	ENSEMBL114_rn	exon	29530736	29530834	0.137738131010788	-	.	gene_id "ENSRNOG00000025377"; transcript_id "ENSRNOG00000025377_tx_45"; exon_id "2_29530736_29530834_-"; exonnum "4"; txlen "1102";
2	ENSEMBL114_rn	exon	29530736	29530834	0.131221375221394	-	.	gene_id "ENSRNOG00000025377"; transcript_id "ENSRNOG00000025377_tx_46"; exon_id "2_29530736_29530834_-"; exonnum "4"; txlen "2269";
2	ENSEMBL114_rn	exon	29530736	29530834	0.124985026102205	-	.	gene_id "ENSRNOG00000025377"; transcript_id "ENSRNOG00000025377_tx_47"; exon_id "2_29530736_29530834_-"; exonnum "4"; txlen "2578";
2	ENSEMBL114_rn	exon	29530736	29530834	0.113817069533763	-	.	gene_id "ENSRNOG00000025377"; transcript_id "ENSRNOG00000025377_tx_54"; exon_id "2_29530736_29530834_-"; exonnum "4"; txlen "2714";
2	ENSEMBL114_rn	exon	29530736	29530834	0.110056047019964	-	.	gene_id "ENSRNOG00000025377"; transcript_id "ENSRNOG00000025377_tx_56"; exon_id "2_29530736_29530834_-"; exonnum "4"; txlen "2615";
2	ENSEMBL114_rn	exon	29530736	29530834	0.108274510039743	-	.	gene_id "ENSRNOG00000025377"; transcript_id "ENSRNOG00000025377_tx_57"; exon_id "2_29530736_29530834_-"; exonnum "4"; txlen "2504";
2	ENSEMBL114_rn	exon	29530736	29530834	0.108274510039743	-	.	gene_id "ENSRNOG00000025377"; transcript_id "ENSRNOG00000025377_tx_58"; exon_id "2_29530736_29530834_-"; exonnum "4"; txlen "2603";
2	ENSEMBL114_rn	exon	29530736	29530834	0.784167029528734	-	.	gene_id "ENSRNOG00000025377"; transcript_id "ENSRNOG00000025377_tx_6"; exon_id "2_29530736_29530834_-"; exonnum "4"; txlen "2467";
2	ENSEMBL114_rn	exon	29530736	29530834	0.0915354246121382	-	.	gene_id "ENSRNOG00000025377"; transcript_id "ENSRNOG00000025377_tx_65"; exon_id "2_29530736_29530834_-"; exonnum "2"; txlen "2383";
2	ENSEMBL114_rn	exon	29530736	29530834	0.0880044716366376	-	.	gene_id "ENSRNOG00000025377"; transcript_id "ENSRNOG00000025377_tx_66"; exon_id "2_29530736_29530834_-"; exonnum "4"; txlen "2900";
2	ENSEMBL114_rn	exon	29530736	29530834	0.0880044716366376	-	.	gene_id "ENSRNOG00000025377"; transcript_id "ENSRNOG00000025377_tx_67"; exon_id "2_29530736_29530834_-"; exonnum "4"; txlen "2999";
2	ENSEMBL114_rn	exon	29530736	29530834	0.0781756959790962	-	.	gene_id "ENSRNOG00000025377"; transcript_id "ENSRNOG00000025377_tx_68"; exon_id "2_29530736_29530834_-"; exonnum "4"; txlen "1003";
2	ENSEMBL114_rn	exon	29530736	29530834	0.0781756959790962	-	.	gene_id "ENSRNOG00000025377"; transcript_id "ENSRNOG00000025377_tx_69"; exon_id "2_29530736_29530834_-"; exonnum "4"; txlen "1114";
2	ENSEMBL114_rn	exon	29530736	29530834	0.613686053573473	-	.	gene_id "ENSRNOG00000025377"; transcript_id "ENSRNOG00000025377_tx_7"; exon_id "2_29530736_29530834_-"; exonnum "3"; txlen "2573";
2	ENSEMBL114_rn	exon	29530736	29530834	0.0781756959790962	-	.	gene_id "ENSRNOG00000025377"; transcript_id "ENSRNOG00000025377_tx_70"; exon_id "2_29530736_29530834_-"; exonnum "4"; txlen "1102";
2	ENSEMBL114_rn	exon	29530736	29530834	0.0781756959790962	-	.	gene_id "ENSRNOG00000025377"; transcript_id "ENSRNOG00000025377_tx_71"; exon_id "2_29530736_29530834_-"; exonnum "4"; txlen "1213";
2	ENSEMBL114_rn	exon	29530736	29530834	0.0781756959790962	-	.	gene_id "ENSRNOG00000025377"; transcript_id "ENSRNOG00000025377_tx_72"; exon_id "2_29530736_29530834_-"; exonnum "4"; txlen "1404";
2	ENSEMBL114_rn	exon	29530736	29530834	0.0781756959790962	-	.	gene_id "ENSRNOG00000025377"; transcript_id "ENSRNOG00000025377_tx_73"; exon_id "2_29530736_29530834_-"; exonnum "4"; txlen "1201";
2	ENSEMBL114_rn	exon	29530736	29530834	0.0781756959790962	-	.	gene_id "ENSRNOG00000025377"; transcript_id "ENSRNOG00000025377_tx_74"; exon_id "2_29530736_29530834_-"; exonnum "4"; txlen "1312";
2	ENSEMBL114_rn	exon	29530736	29530834	0.0781756959790962	-	.	gene_id "ENSRNOG00000025377"; transcript_id "ENSRNOG00000025377_tx_75"; exon_id "2_29530736_29530834_-"; exonnum "4"; txlen "1503";
2	ENSEMBL114_rn	exon	29530736	29530834	0.0765169245233589	-	.	gene_id "ENSRNOG00000025377"; transcript_id "ENSRNOG00000025377_tx_77"; exon_id "2_29530736_29530834_-"; exonnum "2"; txlen "2284";
2	ENSEMBL114_rn	exon	29530736	29530834	0.0751332137134168	-	.	gene_id "ENSRNOG00000025377"; transcript_id "ENSRNOG00000025377_tx_78"; exon_id "2_29530736_29530834_-"; exonnum "4"; txlen "2380";
2	ENSEMBL114_rn	exon	29530736	29530834	0.56364820971611	-	.	gene_id "ENSRNOG00000025377"; transcript_id "ENSRNOG00000025377_tx_8"; exon_id "2_29530736_29530834_-"; exonnum "4"; txlen "2368";
2	ENSEMBL114_rn	exon	29530736	29530834	0.0725877114952957	-	.	gene_id "ENSRNOG00000025377"; transcript_id "ENSRNOG00000025377_tx_80"; exon_id "2_29530736_29530834_-"; exonnum "4"; txlen "2090";
2	ENSEMBL114_rn	exon	29530736	29530834	0.0725877114952957	-	.	gene_id "ENSRNOG00000025377"; transcript_id "ENSRNOG00000025377_tx_81"; exon_id "2_29530736_29530834_-"; exonnum "4"; txlen "1991";
2	ENSEMBL114_rn	exon	29530736	29530834	0.0692519726315937	-	.	gene_id "ENSRNOG00000025377"; transcript_id "ENSRNOG00000025377_tx_82"; exon_id "2_29530736_29530834_-"; exonnum "2"; txlen "2284";
2	ENSEMBL114_rn	exon	29530736	29530834	0.068690575359636	-	.	gene_id "ENSRNOG00000025377"; transcript_id "ENSRNOG00000025377_tx_83"; exon_id "2_29530736_29530834_-"; exonnum "4"; txlen "2201";
2	ENSEMBL114_rn	exon	29530736	29530834	0.0624368972125064	-	.	gene_id "ENSRNOG00000025377"; transcript_id "ENSRNOG00000025377_tx_84"; exon_id "2_29530736_29530834_-"; exonnum "4"; txlen "2598";
2	ENSEMBL114_rn	exon	29530736	29530834	0.0624368972125064	-	.	gene_id "ENSRNOG00000025377"; transcript_id "ENSRNOG00000025377_tx_85"; exon_id "2_29530736_29530834_-"; exonnum "4"; txlen "2697";
2	ENSEMBL114_rn	exon	29530736	29530834	0.0568576219516299	-	.	gene_id "ENSRNOG00000025377"; transcript_id "ENSRNOG00000025377_tx_86"; exon_id "2_29530736_29530834_-"; exonnum "2"; txlen "2185";
2	ENSEMBL114_rn	exon	29530736	29530834	0.055650034379821	-	.	gene_id "ENSRNOG00000025377"; transcript_id "ENSRNOG00000025377_tx_87"; exon_id "2_29530736_29530834_-"; exonnum "3"; txlen "2511";
2	ENSEMBL114_rn	exon	29530736	29530834	0.055650034379821	-	.	gene_id "ENSRNOG00000025377"; transcript_id "ENSRNOG00000025377_tx_88"; exon_id "2_29530736_29530834_-"; exonnum "3"; txlen "2610";
2	ENSEMBL114_rn	exon	29530736	29530834	0.055650034379821	-	.	gene_id "ENSRNOG00000025377"; transcript_id "ENSRNOG00000025377_tx_89"; exon_id "2_29530736_29530834_-"; exonnum "3"; txlen "2709";
2	ENSEMBL114_rn	exon	29530736	29530834	0.0542334725428144	-	.	gene_id "ENSRNOG00000025377"; transcript_id "ENSRNOG00000025377_tx_90"; exon_id "2_29530736_29530834_-"; exonnum "2"; txlen "2185";
2	ENSEMBL114_rn	exon	29530736	29530834	0.0535430423744827	-	.	gene_id "ENSRNOG00000025377"; transcript_id "ENSRNOG00000025377_tx_92"; exon_id "2_29530736_29530834_-"; exonnum "4"; txlen "1634";
2	ENSEMBL114_rn	exon	29530736	29530834	0.0535430423744827	-	.	gene_id "ENSRNOG00000025377"; transcript_id "ENSRNOG00000025377_tx_93"; exon_id "2_29530736_29530834_-"; exonnum "4"; txlen "1733";
2	ENSEMBL114_rn	exon	29530736	29530834	0.0500616669625979	-	.	gene_id "ENSRNOG00000025377"; transcript_id "ENSRNOG00000025377_tx_94"; exon_id "2_29530736_29530834_-"; exonnum "2"; txlen "2086";
2	ENSEMBL114_rn	exon	29530736	29530834	0.0468093301231093	-	.	gene_id "ENSRNOG00000025377"; transcript_id "ENSRNOG00000025377_tx_96"; exon_id "2_29530736_29530834_-"; exonnum "4"; txlen "2905";
2	ENSEMBL114_rn	exon	29530736	29530834	0.0446544230860765	-	.	gene_id "ENSRNOG00000025377"; transcript_id "ENSRNOG00000025377_tx_97"; exon_id "2_29530736_29530834_-"; exonnum "4"; txlen "2102";
2	ENSEMBL114_rn	exon	29530736	29530834	0.0436421532693837	-	.	gene_id "ENSRNOG00000025377"; transcript_id "ENSRNOG00000025377_tx_98"; exon_id "2_29530736_29530834_-"; exonnum "4"; txlen "2516";
2	ENSEMBL114_rn	exon	29530736	29530834	0.0436421532693837	-	.	gene_id "ENSRNOG00000025377"; transcript_id "ENSRNOG00000025377_tx_99"; exon_id "2_29530736_29530834_-"; exonnum "4"; txlen "2707";
2	sraer114_ss	exon	29535954	29536045	0.0915354246121382	-	.	gene_id "ENSRNOG00000025377"; transcript_id "ENSRNOG00000025377_tx_65"; exon_id "2_29535954_29536045_-"; exonnum "1"; txlen "2383";
2	sraer114_ss	exon	29535954	29536045	0.0765169245233589	-	.	gene_id "ENSRNOG00000025377"; transcript_id "ENSRNOG00000025377_tx_77"; exon_id "2_29535954_29536045_-"; exonnum "1"; txlen "2284";
2	sraer114_ss	exon	29535954	29536045	0.0692519726315937	-	.	gene_id "ENSRNOG00000025377"; transcript_id "ENSRNOG00000025377_tx_82"; exon_id "2_29535954_29536045_-"; exonnum "1"; txlen "2284";
2	sraer114_ss	exon	29535954	29536045	0.0568576219516299	-	.	gene_id "ENSRNOG00000025377"; transcript_id "ENSRNOG00000025377_tx_86"; exon_id "2_29535954_29536045_-"; exonnum "1"; txlen "2185";
2	sraer114_ss	exon	29535954	29536045	0.0542334725428144	-	.	gene_id "ENSRNOG00000025377"; transcript_id "ENSRNOG00000025377_tx_90"; exon_id "2_29535954_29536045_-"; exonnum "1"; txlen "2185";
2	sraer114_ss	exon	29535954	29536045	0.0500616669625979	-	.	gene_id "ENSRNOG00000025377"; transcript_id "ENSRNOG00000025377_tx_94"; exon_id "2_29535954_29536045_-"; exonnum "1"; txlen "2086";
2	sraer114_ss	exon	29536239	29536303	0.039214972454035	-	.	gene_id "ENSRNOG00000025377"; transcript_id "ENSRNOG00000025377_tx_102"; exon_id "2_29536239_29536303_-"; exonnum "1"; txlen "2158";
2	sraer114_ss	exon	29536239	29536303	0.039214972454035	-	.	gene_id "ENSRNOG00000025377"; transcript_id "ENSRNOG00000025377_tx_103"; exon_id "2_29536239_29536303_-"; exonnum "1"; txlen "2257";
2	sraer114_ss	exon	29536239	29536303	0.039214972454035	-	.	gene_id "ENSRNOG00000025377"; transcript_id "ENSRNOG00000025377_tx_104"; exon_id "2_29536239_29536303_-"; exonnum "1"; txlen "2356";
2	sraer114_ss	exon	29536239	29536303	0.039214972454035	-	.	gene_id "ENSRNOG00000025377"; transcript_id "ENSRNOG00000025377_tx_105"; exon_id "2_29536239_29536303_-"; exonnum "1"; txlen "2059";
2	sraer114_ss	exon	29536239	29536303	0.039214972454035	-	.	gene_id "ENSRNOG00000025377"; transcript_id "ENSRNOG00000025377_tx_106"; exon_id "2_29536239_29536303_-"; exonnum "1"; txlen "2158";
2	sraer114_ss	exon	29536239	29536303	0.039214972454035	-	.	gene_id "ENSRNOG00000025377"; transcript_id "ENSRNOG00000025377_tx_107"; exon_id "2_29536239_29536303_-"; exonnum "1"; txlen "2257";
2	ensembl	exon	29538347	29538445	0	-	.	gene_id "ENSRNOG00000025377"; gene_version "8"; transcript_id "ENSRNOT00000034041"; transcript_version "8"; exon_number "3"; gene_name "Ankdd1b"; gene_source "ensembl"; gene_biotype "protein_coding"; transcript_name "Ankdd1b-201"; transcript_source "ensembl"; transcript_biotype "protein_coding"; exon_id "ENSRNOE00000432477"; exon_version "3"; tag "Ensembl_canonical";
2	ensembl	CDS	29538347	29538445	0	-	0	gene_id "ENSRNOG00000025377"; gene_version "8"; transcript_id "ENSRNOT00000034041"; transcript_version "8"; exon_number "3"; gene_name "Ankdd1b"; gene_source "ensembl"; gene_biotype "protein_coding"; transcript_name "Ankdd1b-201"; transcript_source "ensembl"; transcript_biotype "protein_coding"; protein_id "ENSRNOP00000032365"; protein_version "7"; tag "Ensembl_canonical";
2	ensembl	exon	29538347	29538445	0	-	.	gene_id "ENSRNOG00000025377"; gene_version "8"; transcript_id "ENSRNOT00000080748"; transcript_version "3"; exon_number "3"; gene_name "Ankdd1b"; gene_source "ensembl"; gene_biotype "protein_coding"; transcript_name "Ankdd1b-202"; transcript_source "ensembl"; transcript_biotype "protein_coding"; exon_id "ENSRNOE00000432477"; exon_version "3";
2	ensembl	CDS	29538347	29538445	0	-	0	gene_id "ENSRNOG00000025377"; gene_version "8"; transcript_id "ENSRNOT00000080748"; transcript_version "3"; exon_number "3"; gene_name "Ankdd1b"; gene_source "ensembl"; gene_biotype "protein_coding"; transcript_name "Ankdd1b-202"; transcript_source "ensembl"; transcript_biotype "protein_coding"; protein_id "ENSRNOP00000068543"; protein_version "2";
2	ENSEMBL114_rn	exon	29538347	29538445	0.452379832774246	-	.	gene_id "ENSRNOG00000025377"; transcript_id "ENSRNOG00000025377_tx_10"; exon_id "2_29538347_29538445_-"; exonnum "2"; txlen "2474";
2	ENSEMBL114_rn	exon	29538347	29538445	0.0430483076093102	-	.	gene_id "ENSRNOG00000025377"; transcript_id "ENSRNOG00000025377_tx_100"; exon_id "2_29538347_29538445_-"; exonnum "3"; txlen "2806";
2	ENSEMBL114_rn	exon	29538347	29538445	0.0412667706290896	-	.	gene_id "ENSRNOG00000025377"; transcript_id "ENSRNOG00000025377_tx_101"; exon_id "2_29538347_29538445_-"; exonnum "3"; txlen "2405";
2	ENSEMBL114_rn	exon	29538347	29538445	0.0360178303291947	-	.	gene_id "ENSRNOG00000025377"; transcript_id "ENSRNOG00000025377_tx_108"; exon_id "2_29538347_29538445_-"; exonnum "3"; txlen "2411";
2	ENSEMBL114_rn	exon	29538347	29538445	0.0360178303291947	-	.	gene_id "ENSRNOG00000025377"; transcript_id "ENSRNOG00000025377_tx_109"; exon_id "2_29538347_29538445_-"; exonnum "3"; txlen "2602";
2	ENSEMBL114_rn	exon	29538347	29538445	0.375022459279943	-	.	gene_id "ENSRNOG00000025377"; transcript_id "ENSRNOG00000025377_tx_11"; exon_id "2_29538347_29538445_-"; exonnum "3"; txlen "3004";
2	ENSEMBL114_rn	exon	29538347	29538445	0.0344614292621549	-	.	gene_id "ENSRNOG00000025377"; transcript_id "ENSRNOG00000025377_tx_112"; exon_id "2_29538347_29538445_-"; exonnum "3"; txlen "3036";
2	ENSEMBL114_rn	exon	29538347	29538445	0.00598298772142741	-	.	gene_id "ENSRNOG00000025377"; transcript_id "ENSRNOG00000025377_tx_113"; exon_id "2_29538347_29538445_-"; exonnum "4"; txlen "3182";
2	ENSEMBL114_rn	exon	29538347	29538445	0.00598298772142741	-	.	gene_id "ENSRNOG00000025377"; transcript_id "ENSRNOG00000025377_tx_114"; exon_id "2_29538347_29538445_-"; exonnum "4"; txlen "3318";
2	ENSEMBL114_rn	exon	29538347	29538445	0.352647472145399	-	.	gene_id "ENSRNOG00000025377"; transcript_id "ENSRNOG00000025377_tx_12"; exon_id "2_29538347_29538445_-"; exonnum "3"; txlen "2905";
2	ENSEMBL114_rn	exon	29538347	29538445	0.333658368691899	-	.	gene_id "ENSRNOG00000025377"; transcript_id "ENSRNOG00000025377_tx_13"; exon_id "2_29538347_29538445_-"; exonnum "3"; txlen "2702";
2	ENSEMBL114_rn	exon	29538347	29538445	0.330737800057161	-	.	gene_id "ENSRNOG00000025377"; transcript_id "ENSRNOG00000025377_tx_14"; exon_id "2_29538347_29538445_-"; exonnum "3"; txlen "1602";
2	ENSEMBL114_rn	exon	29538347	29538445	0.316773481060249	-	.	gene_id "ENSRNOG00000025377"; transcript_id "ENSRNOG00000025377_tx_15"; exon_id "2_29538347_29538445_-"; exonnum "3"; txlen "2504";
2	ENSEMBL114_rn	exon	29538347	29538445	0.309043949028246	-	.	gene_id "ENSRNOG00000025377"; transcript_id "ENSRNOG00000025377_tx_16"; exon_id "2_29538347_29538445_-"; exonnum "3"; txlen "1503";
2	ENSEMBL114_rn	exon	29538347	29538445	0.295710497289993	-	.	gene_id "ENSRNOG00000025377"; transcript_id "ENSRNOG00000025377_tx_18"; exon_id "2_29538347_29538445_-"; exonnum "3"; txlen "2603";
2	ENSEMBL114_rn	exon	29538347	29538445	0.287090513761089	-	.	gene_id "ENSRNOG00000025377"; transcript_id "ENSRNOG00000025377_tx_19"; exon_id "2_29538347_29538445_-"; exonnum "3"; txlen "2806";
2	ENSEMBL114_rn	exon	29538347	29538445	0.283688008950805	-	.	gene_id "ENSRNOG00000025377"; transcript_id "ENSRNOG00000025377_tx_20"; exon_id "2_29538347_29538445_-"; exonnum "3"; txlen "1411";
2	ENSEMBL114_rn	exon	29538347	29538445	0.249720614616761	-	.	gene_id "ENSRNOG00000025377"; transcript_id "ENSRNOG00000025377_tx_21"; exon_id "2_29538347_29538445_-"; exonnum "3"; txlen "1404";
2	ENSEMBL114_rn	exon	29538347	29538445	0.237970669335553	-	.	gene_id "ENSRNOG00000025377"; transcript_id "ENSRNOG00000025377_tx_22"; exon_id "2_29538347_29538445_-"; exonnum "3"; txlen "1312";
2	ENSEMBL114_rn	exon	29538347	29538445	0.19171658775826	-	.	gene_id "ENSRNOG00000025377"; transcript_id "ENSRNOG00000025377_tx_24"; exon_id "2_29538347_29538445_-"; exonnum "3"; txlen "1201";
2	ENSEMBL114_rn	exon	29538347	29538445	0.19171658775826	-	.	gene_id "ENSRNOG00000025377"; transcript_id "ENSRNOG00000025377_tx_25"; exon_id "2_29538347_29538445_-"; exonnum "3"; txlen "1300";
2	ENSEMBL114_rn	exon	29538347	29538445	1.38141888380395	-	.	gene_id "ENSRNOG00000025377"; transcript_id "ENSRNOG00000025377_tx_3"; exon_id "2_29538347_29538445_-"; exonnum "3"; txlen "2566";
2	ENSEMBL114_rn	exon	29538347	29538445	0.183797801008383	-	.	gene_id "ENSRNOG00000025377"; transcript_id "ENSRNOG00000025377_tx_31"; exon_id "2_29538347_29538445_-"; exonnum "3"; txlen "1213";
2	ENSEMBL114_rn	exon	29538347	29538445	0.169047992302897	-	.	gene_id "ENSRNOG00000025377"; transcript_id "ENSRNOG00000025377_tx_32"; exon_id "2_29538347_29538445_-"; exonnum "2"; txlen "2375";
2	ENSEMBL114_rn	exon	29538347	29538445	0.15578271779991	-	.	gene_id "ENSRNOG00000025377"; transcript_id "ENSRNOG00000025377_tx_36"; exon_id "2_29538347_29538445_-"; exonnum "3"; txlen "2380";
2	ENSEMBL114_rn	exon	29538347	29538445	0.155188872139836	-	.	gene_id "ENSRNOG00000025377"; transcript_id "ENSRNOG00000025377_tx_38"; exon_id "2_29538347_29538445_-"; exonnum "3"; txlen "2479";
2	ENSEMBL114_rn	exon	29538347	29538445	0.141037132399067	-	.	gene_id "ENSRNOG00000025377"; transcript_id "ENSRNOG00000025377_tx_43"; exon_id "2_29538347_29538445_-"; exonnum "3"; txlen "2368";
2	ENSEMBL114_rn	exon	29538347	29538445	0.141037132399067	-	.	gene_id "ENSRNOG00000025377"; transcript_id "ENSRNOG00000025377_tx_44"; exon_id "2_29538347_29538445_-"; exonnum "3"; txlen "2467";
2	ENSEMBL114_rn	exon	29538347	29538445	0.137738131010788	-	.	gene_id "ENSRNOG00000025377"; transcript_id "ENSRNOG00000025377_tx_45"; exon_id "2_29538347_29538445_-"; exonnum "3"; txlen "1102";
2	ENSEMBL114_rn	exon	29538347	29538445	0.131221375221394	-	.	gene_id "ENSRNOG00000025377"; transcript_id "ENSRNOG00000025377_tx_46"; exon_id "2_29538347_29538445_-"; exonnum "3"; txlen "2269";
2	ENSEMBL114_rn	exon	29538347	29538445	0.124985026102205	-	.	gene_id "ENSRNOG00000025377"; transcript_id "ENSRNOG00000025377_tx_47"; exon_id "2_29538347_29538445_-"; exonnum "3"; txlen "2578";
2	ENSEMBL114_rn	exon	29538347	29538445	0.122212723711427	-	.	gene_id "ENSRNOG00000025377"; transcript_id "ENSRNOG00000025377_tx_53"; exon_id "2_29538347_29538445_-"; exonnum "3"; txlen "2275";
2	ENSEMBL114_rn	exon	29538347	29538445	0.113817069533763	-	.	gene_id "ENSRNOG00000025377"; transcript_id "ENSRNOG00000025377_tx_54"; exon_id "2_29538347_29538445_-"; exonnum "3"; txlen "2714";
2	ENSEMBL114_rn	exon	29538347	29538445	0.110056047019964	-	.	gene_id "ENSRNOG00000025377"; transcript_id "ENSRNOG00000025377_tx_56"; exon_id "2_29538347_29538445_-"; exonnum "3"; txlen "2615";
2	ENSEMBL114_rn	exon	29538347	29538445	0.108274510039743	-	.	gene_id "ENSRNOG00000025377"; transcript_id "ENSRNOG00000025377_tx_57"; exon_id "2_29538347_29538445_-"; exonnum "3"; txlen "2504";
2	ENSEMBL114_rn	exon	29538347	29538445	0.108274510039743	-	.	gene_id "ENSRNOG00000025377"; transcript_id "ENSRNOG00000025377_tx_58"; exon_id "2_29538347_29538445_-"; exonnum "3"; txlen "2603";
2	ENSEMBL114_rn	exon	29538347	29538445	0.784167029528734	-	.	gene_id "ENSRNOG00000025377"; transcript_id "ENSRNOG00000025377_tx_6"; exon_id "2_29538347_29538445_-"; exonnum "3"; txlen "2467";
2	ENSEMBL114_rn	exon	29538347	29538445	0.100124117531676	-	.	gene_id "ENSRNOG00000025377"; transcript_id "ENSRNOG00000025377_tx_60"; exon_id "2_29538347_29538445_-"; exonnum "3"; txlen "2164";
2	ENSEMBL114_rn	exon	29538347	29538445	0.100124117531676	-	.	gene_id "ENSRNOG00000025377"; transcript_id "ENSRNOG00000025377_tx_61"; exon_id "2_29538347_29538445_-"; exonnum "2"; txlen "2171";
2	ENSEMBL114_rn	exon	29538347	29538445	0.0880044716366376	-	.	gene_id "ENSRNOG00000025377"; transcript_id "ENSRNOG00000025377_tx_66"; exon_id "2_29538347_29538445_-"; exonnum "3"; txlen "2900";
2	ENSEMBL114_rn	exon	29538347	29538445	0.0880044716366376	-	.	gene_id "ENSRNOG00000025377"; transcript_id "ENSRNOG00000025377_tx_67"; exon_id "2_29538347_29538445_-"; exonnum "3"; txlen "2999";
2	ENSEMBL114_rn	exon	29538347	29538445	0.0781756959790962	-	.	gene_id "ENSRNOG00000025377"; transcript_id "ENSRNOG00000025377_tx_68"; exon_id "2_29538347_29538445_-"; exonnum "3"; txlen "1003";
2	ENSEMBL114_rn	exon	29538347	29538445	0.0781756959790962	-	.	gene_id "ENSRNOG00000025377"; transcript_id "ENSRNOG00000025377_tx_69"; exon_id "2_29538347_29538445_-"; exonnum "3"; txlen "1114";
2	ENSEMBL114_rn	exon	29538347	29538445	0.613686053573473	-	.	gene_id "ENSRNOG00000025377"; transcript_id "ENSRNOG00000025377_tx_7"; exon_id "2_29538347_29538445_-"; exonnum "2"; txlen "2573";
2	ENSEMBL114_rn	exon	29538347	29538445	0.0781756959790962	-	.	gene_id "ENSRNOG00000025377"; transcript_id "ENSRNOG00000025377_tx_70"; exon_id "2_29538347_29538445_-"; exonnum "3"; txlen "1102";
2	ENSEMBL114_rn	exon	29538347	29538445	0.0781756959790962	-	.	gene_id "ENSRNOG00000025377"; transcript_id "ENSRNOG00000025377_tx_71"; exon_id "2_29538347_29538445_-"; exonnum "3"; txlen "1213";
2	ENSEMBL114_rn	exon	29538347	29538445	0.0781756959790962	-	.	gene_id "ENSRNOG00000025377"; transcript_id "ENSRNOG00000025377_tx_72"; exon_id "2_29538347_29538445_-"; exonnum "3"; txlen "1404";
2	ENSEMBL114_rn	exon	29538347	29538445	0.0781756959790962	-	.	gene_id "ENSRNOG00000025377"; transcript_id "ENSRNOG00000025377_tx_73"; exon_id "2_29538347_29538445_-"; exonnum "3"; txlen "1201";
2	ENSEMBL114_rn	exon	29538347	29538445	0.0781756959790962	-	.	gene_id "ENSRNOG00000025377"; transcript_id "ENSRNOG00000025377_tx_74"; exon_id "2_29538347_29538445_-"; exonnum "3"; txlen "1312";
2	ENSEMBL114_rn	exon	29538347	29538445	0.0781756959790962	-	.	gene_id "ENSRNOG00000025377"; transcript_id "ENSRNOG00000025377_tx_75"; exon_id "2_29538347_29538445_-"; exonnum "3"; txlen "1503";
2	ENSEMBL114_rn	exon	29538347	29538445	0.0751332137134168	-	.	gene_id "ENSRNOG00000025377"; transcript_id "ENSRNOG00000025377_tx_78"; exon_id "2_29538347_29538445_-"; exonnum "3"; txlen "2380";
2	ENSEMBL114_rn	exon	29538347	29538445	0.56364820971611	-	.	gene_id "ENSRNOG00000025377"; transcript_id "ENSRNOG00000025377_tx_8"; exon_id "2_29538347_29538445_-"; exonnum "3"; txlen "2368";
2	ENSEMBL114_rn	exon	29538347	29538445	0.0725877114952957	-	.	gene_id "ENSRNOG00000025377"; transcript_id "ENSRNOG00000025377_tx_80"; exon_id "2_29538347_29538445_-"; exonnum "3"; txlen "2090";
2	ENSEMBL114_rn	exon	29538347	29538445	0.0725877114952957	-	.	gene_id "ENSRNOG00000025377"; transcript_id "ENSRNOG00000025377_tx_81"; exon_id "2_29538347_29538445_-"; exonnum "3"; txlen "1991";
2	ENSEMBL114_rn	exon	29538347	29538445	0.068690575359636	-	.	gene_id "ENSRNOG00000025377"; transcript_id "ENSRNOG00000025377_tx_83"; exon_id "2_29538347_29538445_-"; exonnum "3"; txlen "2201";
2	ENSEMBL114_rn	exon	29538347	29538445	0.0624368972125064	-	.	gene_id "ENSRNOG00000025377"; transcript_id "ENSRNOG00000025377_tx_84"; exon_id "2_29538347_29538445_-"; exonnum "3"; txlen "2598";
2	ENSEMBL114_rn	exon	29538347	29538445	0.0624368972125064	-	.	gene_id "ENSRNOG00000025377"; transcript_id "ENSRNOG00000025377_tx_85"; exon_id "2_29538347_29538445_-"; exonnum "3"; txlen "2697";
2	ENSEMBL114_rn	exon	29538347	29538445	0.055650034379821	-	.	gene_id "ENSRNOG00000025377"; transcript_id "ENSRNOG00000025377_tx_87"; exon_id "2_29538347_29538445_-"; exonnum "2"; txlen "2511";
2	ENSEMBL114_rn	exon	29538347	29538445	0.055650034379821	-	.	gene_id "ENSRNOG00000025377"; transcript_id "ENSRNOG00000025377_tx_88"; exon_id "2_29538347_29538445_-"; exonnum "2"; txlen "2610";
2	ENSEMBL114_rn	exon	29538347	29538445	0.055650034379821	-	.	gene_id "ENSRNOG00000025377"; transcript_id "ENSRNOG00000025377_tx_89"; exon_id "2_29538347_29538445_-"; exonnum "2"; txlen "2709";
2	ENSEMBL114_rn	exon	29538347	29538445	0.0535430423744827	-	.	gene_id "ENSRNOG00000025377"; transcript_id "ENSRNOG00000025377_tx_92"; exon_id "2_29538347_29538445_-"; exonnum "3"; txlen "1634";
2	ENSEMBL114_rn	exon	29538347	29538445	0.0535430423744827	-	.	gene_id "ENSRNOG00000025377"; transcript_id "ENSRNOG00000025377_tx_93"; exon_id "2_29538347_29538445_-"; exonnum "3"; txlen "1733";
2	ENSEMBL114_rn	exon	29538347	29538445	0.0468093301231093	-	.	gene_id "ENSRNOG00000025377"; transcript_id "ENSRNOG00000025377_tx_96"; exon_id "2_29538347_29538445_-"; exonnum "3"; txlen "2905";
2	ENSEMBL114_rn	exon	29538347	29538445	0.0446544230860765	-	.	gene_id "ENSRNOG00000025377"; transcript_id "ENSRNOG00000025377_tx_97"; exon_id "2_29538347_29538445_-"; exonnum "3"; txlen "2102";
2	ENSEMBL114_rn	exon	29538347	29538445	0.0436421532693837	-	.	gene_id "ENSRNOG00000025377"; transcript_id "ENSRNOG00000025377_tx_98"; exon_id "2_29538347_29538445_-"; exonnum "3"; txlen "2516";
2	ENSEMBL114_rn	exon	29538347	29538445	0.0436421532693837	-	.	gene_id "ENSRNOG00000025377"; transcript_id "ENSRNOG00000025377_tx_99"; exon_id "2_29538347_29538445_-"; exonnum "3"; txlen "2707";
2	ensembl	exon	29542448	29542551	0	-	.	gene_id "ENSRNOG00000025377"; gene_version "8"; transcript_id "ENSRNOT00000034041"; transcript_version "8"; exon_number "2"; gene_name "Ankdd1b"; gene_source "ensembl"; gene_biotype "protein_coding"; transcript_name "Ankdd1b-201"; transcript_source "ensembl"; transcript_biotype "protein_coding"; exon_id "ENSRNOE00000523563"; exon_version "1"; tag "Ensembl_canonical";
2	ensembl	CDS	29542448	29542551	0	-	2	gene_id "ENSRNOG00000025377"; gene_version "8"; transcript_id "ENSRNOT00000034041"; transcript_version "8"; exon_number "2"; gene_name "Ankdd1b"; gene_source "ensembl"; gene_biotype "protein_coding"; transcript_name "Ankdd1b-201"; transcript_source "ensembl"; transcript_biotype "protein_coding"; protein_id "ENSRNOP00000032365"; protein_version "7"; tag "Ensembl_canonical";
2	ensembl	exon	29542448	29542551	0	-	.	gene_id "ENSRNOG00000025377"; gene_version "8"; transcript_id "ENSRNOT00000080748"; transcript_version "3"; exon_number "2"; gene_name "Ankdd1b"; gene_source "ensembl"; gene_biotype "protein_coding"; transcript_name "Ankdd1b-202"; transcript_source "ensembl"; transcript_biotype "protein_coding"; exon_id "ENSRNOE00000523563"; exon_version "1";
2	ensembl	CDS	29542448	29542551	0	-	2	gene_id "ENSRNOG00000025377"; gene_version "8"; transcript_id "ENSRNOT00000080748"; transcript_version "3"; exon_number "2"; gene_name "Ankdd1b"; gene_source "ensembl"; gene_biotype "protein_coding"; transcript_name "Ankdd1b-202"; transcript_source "ensembl"; transcript_biotype "protein_coding"; protein_id "ENSRNOP00000068543"; protein_version "2";
2	ENSEMBL114_rn	exon	29542448	29542551	0.0430483076093102	-	.	gene_id "ENSRNOG00000025377"; transcript_id "ENSRNOG00000025377_tx_100"; exon_id "2_29542448_29542551_-"; exonnum "2"; txlen "2806";
2	ENSEMBL114_rn	exon	29542448	29542551	0.0412667706290896	-	.	gene_id "ENSRNOG00000025377"; transcript_id "ENSRNOG00000025377_tx_101"; exon_id "2_29542448_29542551_-"; exonnum "2"; txlen "2405";
2	ENSEMBL114_rn	exon	29542448	29542551	0.0360178303291947	-	.	gene_id "ENSRNOG00000025377"; transcript_id "ENSRNOG00000025377_tx_108"; exon_id "2_29542448_29542551_-"; exonnum "2"; txlen "2411";
2	ENSEMBL114_rn	exon	29542448	29542551	0.0360178303291947	-	.	gene_id "ENSRNOG00000025377"; transcript_id "ENSRNOG00000025377_tx_109"; exon_id "2_29542448_29542551_-"; exonnum "2"; txlen "2602";
2	ENSEMBL114_rn	exon	29542448	29542551	0.375022459279943	-	.	gene_id "ENSRNOG00000025377"; transcript_id "ENSRNOG00000025377_tx_11"; exon_id "2_29542448_29542551_-"; exonnum "2"; txlen "3004";
2	ENSEMBL114_rn	exon	29542448	29542551	0.0344614292621549	-	.	gene_id "ENSRNOG00000025377"; transcript_id "ENSRNOG00000025377_tx_112"; exon_id "2_29542448_29542551_-"; exonnum "2"; txlen "3036";
2	ENSEMBL114_rn	exon	29542448	29542551	0.00598298772142741	-	.	gene_id "ENSRNOG00000025377"; transcript_id "ENSRNOG00000025377_tx_113"; exon_id "2_29542448_29542551_-"; exonnum "3"; txlen "3182";
2	ENSEMBL114_rn	exon	29542448	29542551	0.00598298772142741	-	.	gene_id "ENSRNOG00000025377"; transcript_id "ENSRNOG00000025377_tx_114"; exon_id "2_29542448_29542551_-"; exonnum "3"; txlen "3318";
2	ENSEMBL114_rn	exon	29542448	29542551	0.352647472145399	-	.	gene_id "ENSRNOG00000025377"; transcript_id "ENSRNOG00000025377_tx_12"; exon_id "2_29542448_29542551_-"; exonnum "2"; txlen "2905";
2	ENSEMBL114_rn	exon	29542448	29542551	0.333658368691899	-	.	gene_id "ENSRNOG00000025377"; transcript_id "ENSRNOG00000025377_tx_13"; exon_id "2_29542448_29542551_-"; exonnum "2"; txlen "2702";
2	ENSEMBL114_rn	exon	29542448	29542551	0.330737800057161	-	.	gene_id "ENSRNOG00000025377"; transcript_id "ENSRNOG00000025377_tx_14"; exon_id "2_29542448_29542551_-"; exonnum "2"; txlen "1602";
2	ENSEMBL114_rn	exon	29542448	29542551	0.316773481060249	-	.	gene_id "ENSRNOG00000025377"; transcript_id "ENSRNOG00000025377_tx_15"; exon_id "2_29542448_29542551_-"; exonnum "2"; txlen "2504";
2	ENSEMBL114_rn	exon	29542448	29542551	0.309043949028246	-	.	gene_id "ENSRNOG00000025377"; transcript_id "ENSRNOG00000025377_tx_16"; exon_id "2_29542448_29542551_-"; exonnum "2"; txlen "1503";
2	ENSEMBL114_rn	exon	29542448	29542551	0.295710497289993	-	.	gene_id "ENSRNOG00000025377"; transcript_id "ENSRNOG00000025377_tx_18"; exon_id "2_29542448_29542551_-"; exonnum "2"; txlen "2603";
2	ENSEMBL114_rn	exon	29542448	29542551	0.287090513761089	-	.	gene_id "ENSRNOG00000025377"; transcript_id "ENSRNOG00000025377_tx_19"; exon_id "2_29542448_29542551_-"; exonnum "2"; txlen "2806";
2	ENSEMBL114_rn	exon	29542448	29542551	0.283688008950805	-	.	gene_id "ENSRNOG00000025377"; transcript_id "ENSRNOG00000025377_tx_20"; exon_id "2_29542448_29542551_-"; exonnum "2"; txlen "1411";
2	ENSEMBL114_rn	exon	29542448	29542551	0.249720614616761	-	.	gene_id "ENSRNOG00000025377"; transcript_id "ENSRNOG00000025377_tx_21"; exon_id "2_29542448_29542551_-"; exonnum "2"; txlen "1404";
2	ENSEMBL114_rn	exon	29542448	29542551	0.237970669335553	-	.	gene_id "ENSRNOG00000025377"; transcript_id "ENSRNOG00000025377_tx_22"; exon_id "2_29542448_29542551_-"; exonnum "2"; txlen "1312";
2	ENSEMBL114_rn	exon	29542448	29542551	0.19171658775826	-	.	gene_id "ENSRNOG00000025377"; transcript_id "ENSRNOG00000025377_tx_24"; exon_id "2_29542448_29542551_-"; exonnum "2"; txlen "1201";
2	ENSEMBL114_rn	exon	29542448	29542551	0.19171658775826	-	.	gene_id "ENSRNOG00000025377"; transcript_id "ENSRNOG00000025377_tx_25"; exon_id "2_29542448_29542551_-"; exonnum "2"; txlen "1300";
2	ENSEMBL114_rn	exon	29542448	29542551	1.38141888380395	-	.	gene_id "ENSRNOG00000025377"; transcript_id "ENSRNOG00000025377_tx_3"; exon_id "2_29542448_29542551_-"; exonnum "2"; txlen "2566";
2	ENSEMBL114_rn	exon	29542448	29542551	0.183797801008383	-	.	gene_id "ENSRNOG00000025377"; transcript_id "ENSRNOG00000025377_tx_31"; exon_id "2_29542448_29542551_-"; exonnum "2"; txlen "1213";
2	ENSEMBL114_rn	exon	29542448	29542551	0.15578271779991	-	.	gene_id "ENSRNOG00000025377"; transcript_id "ENSRNOG00000025377_tx_36"; exon_id "2_29542448_29542551_-"; exonnum "2"; txlen "2380";
2	ENSEMBL114_rn	exon	29542448	29542551	0.155188872139836	-	.	gene_id "ENSRNOG00000025377"; transcript_id "ENSRNOG00000025377_tx_38"; exon_id "2_29542448_29542551_-"; exonnum "2"; txlen "2479";
2	ENSEMBL114_rn	exon	29542448	29542551	0.141037132399067	-	.	gene_id "ENSRNOG00000025377"; transcript_id "ENSRNOG00000025377_tx_43"; exon_id "2_29542448_29542551_-"; exonnum "2"; txlen "2368";
2	ENSEMBL114_rn	exon	29542448	29542551	0.141037132399067	-	.	gene_id "ENSRNOG00000025377"; transcript_id "ENSRNOG00000025377_tx_44"; exon_id "2_29542448_29542551_-"; exonnum "2"; txlen "2467";
2	ENSEMBL114_rn	exon	29542448	29542551	0.137738131010788	-	.	gene_id "ENSRNOG00000025377"; transcript_id "ENSRNOG00000025377_tx_45"; exon_id "2_29542448_29542551_-"; exonnum "2"; txlen "1102";
2	ENSEMBL114_rn	exon	29542448	29542551	0.131221375221394	-	.	gene_id "ENSRNOG00000025377"; transcript_id "ENSRNOG00000025377_tx_46"; exon_id "2_29542448_29542551_-"; exonnum "2"; txlen "2269";
2	ENSEMBL114_rn	exon	29542448	29542551	0.124985026102205	-	.	gene_id "ENSRNOG00000025377"; transcript_id "ENSRNOG00000025377_tx_47"; exon_id "2_29542448_29542551_-"; exonnum "2"; txlen "2578";
2	ENSEMBL114_rn	exon	29542448	29542551	0.122212723711427	-	.	gene_id "ENSRNOG00000025377"; transcript_id "ENSRNOG00000025377_tx_53"; exon_id "2_29542448_29542551_-"; exonnum "2"; txlen "2275";
2	ENSEMBL114_rn	exon	29542448	29542551	0.113817069533763	-	.	gene_id "ENSRNOG00000025377"; transcript_id "ENSRNOG00000025377_tx_54"; exon_id "2_29542448_29542551_-"; exonnum "2"; txlen "2714";
2	ENSEMBL114_rn	exon	29542448	29542551	0.110056047019964	-	.	gene_id "ENSRNOG00000025377"; transcript_id "ENSRNOG00000025377_tx_56"; exon_id "2_29542448_29542551_-"; exonnum "2"; txlen "2615";
2	ENSEMBL114_rn	exon	29542448	29542551	0.108274510039743	-	.	gene_id "ENSRNOG00000025377"; transcript_id "ENSRNOG00000025377_tx_57"; exon_id "2_29542448_29542551_-"; exonnum "2"; txlen "2504";
2	ENSEMBL114_rn	exon	29542448	29542551	0.108274510039743	-	.	gene_id "ENSRNOG00000025377"; transcript_id "ENSRNOG00000025377_tx_58"; exon_id "2_29542448_29542551_-"; exonnum "2"; txlen "2603";
2	ENSEMBL114_rn	exon	29542448	29542551	0.784167029528734	-	.	gene_id "ENSRNOG00000025377"; transcript_id "ENSRNOG00000025377_tx_6"; exon_id "2_29542448_29542551_-"; exonnum "2"; txlen "2467";
2	ENSEMBL114_rn	exon	29542448	29542551	0.100124117531676	-	.	gene_id "ENSRNOG00000025377"; transcript_id "ENSRNOG00000025377_tx_60"; exon_id "2_29542448_29542551_-"; exonnum "2"; txlen "2164";
2	ENSEMBL114_rn	exon	29542448	29542551	0.0880044716366376	-	.	gene_id "ENSRNOG00000025377"; transcript_id "ENSRNOG00000025377_tx_66"; exon_id "2_29542448_29542551_-"; exonnum "2"; txlen "2900";
2	ENSEMBL114_rn	exon	29542448	29542551	0.0880044716366376	-	.	gene_id "ENSRNOG00000025377"; transcript_id "ENSRNOG00000025377_tx_67"; exon_id "2_29542448_29542551_-"; exonnum "2"; txlen "2999";
2	ENSEMBL114_rn	exon	29542448	29542551	0.0781756959790962	-	.	gene_id "ENSRNOG00000025377"; transcript_id "ENSRNOG00000025377_tx_68"; exon_id "2_29542448_29542551_-"; exonnum "2"; txlen "1003";
2	ENSEMBL114_rn	exon	29542448	29542551	0.0781756959790962	-	.	gene_id "ENSRNOG00000025377"; transcript_id "ENSRNOG00000025377_tx_69"; exon_id "2_29542448_29542551_-"; exonnum "2"; txlen "1114";
2	ENSEMBL114_rn	exon	29542448	29542551	0.0781756959790962	-	.	gene_id "ENSRNOG00000025377"; transcript_id "ENSRNOG00000025377_tx_70"; exon_id "2_29542448_29542551_-"; exonnum "2"; txlen "1102";
2	ENSEMBL114_rn	exon	29542448	29542551	0.0781756959790962	-	.	gene_id "ENSRNOG00000025377"; transcript_id "ENSRNOG00000025377_tx_71"; exon_id "2_29542448_29542551_-"; exonnum "2"; txlen "1213";
2	ENSEMBL114_rn	exon	29542448	29542551	0.0781756959790962	-	.	gene_id "ENSRNOG00000025377"; transcript_id "ENSRNOG00000025377_tx_72"; exon_id "2_29542448_29542551_-"; exonnum "2"; txlen "1404";
2	ENSEMBL114_rn	exon	29542448	29542551	0.0781756959790962	-	.	gene_id "ENSRNOG00000025377"; transcript_id "ENSRNOG00000025377_tx_73"; exon_id "2_29542448_29542551_-"; exonnum "2"; txlen "1201";
2	ENSEMBL114_rn	exon	29542448	29542551	0.0781756959790962	-	.	gene_id "ENSRNOG00000025377"; transcript_id "ENSRNOG00000025377_tx_74"; exon_id "2_29542448_29542551_-"; exonnum "2"; txlen "1312";
2	ENSEMBL114_rn	exon	29542448	29542551	0.0781756959790962	-	.	gene_id "ENSRNOG00000025377"; transcript_id "ENSRNOG00000025377_tx_75"; exon_id "2_29542448_29542551_-"; exonnum "2"; txlen "1503";
2	ENSEMBL114_rn	exon	29542448	29542551	0.0751332137134168	-	.	gene_id "ENSRNOG00000025377"; transcript_id "ENSRNOG00000025377_tx_78"; exon_id "2_29542448_29542551_-"; exonnum "2"; txlen "2380";
2	ENSEMBL114_rn	exon	29542448	29542551	0.56364820971611	-	.	gene_id "ENSRNOG00000025377"; transcript_id "ENSRNOG00000025377_tx_8"; exon_id "2_29542448_29542551_-"; exonnum "2"; txlen "2368";
2	ENSEMBL114_rn	exon	29542448	29542551	0.0725877114952957	-	.	gene_id "ENSRNOG00000025377"; transcript_id "ENSRNOG00000025377_tx_80"; exon_id "2_29542448_29542551_-"; exonnum "2"; txlen "2090";
2	ENSEMBL114_rn	exon	29542448	29542551	0.0725877114952957	-	.	gene_id "ENSRNOG00000025377"; transcript_id "ENSRNOG00000025377_tx_81"; exon_id "2_29542448_29542551_-"; exonnum "2"; txlen "1991";
2	ENSEMBL114_rn	exon	29542448	29542551	0.068690575359636	-	.	gene_id "ENSRNOG00000025377"; transcript_id "ENSRNOG00000025377_tx_83"; exon_id "2_29542448_29542551_-"; exonnum "2"; txlen "2201";
2	ENSEMBL114_rn	exon	29542448	29542551	0.0624368972125064	-	.	gene_id "ENSRNOG00000025377"; transcript_id "ENSRNOG00000025377_tx_84"; exon_id "2_29542448_29542551_-"; exonnum "2"; txlen "2598";
2	ENSEMBL114_rn	exon	29542448	29542551	0.0624368972125064	-	.	gene_id "ENSRNOG00000025377"; transcript_id "ENSRNOG00000025377_tx_85"; exon_id "2_29542448_29542551_-"; exonnum "2"; txlen "2697";
2	ENSEMBL114_rn	exon	29542448	29542551	0.0535430423744827	-	.	gene_id "ENSRNOG00000025377"; transcript_id "ENSRNOG00000025377_tx_92"; exon_id "2_29542448_29542551_-"; exonnum "2"; txlen "1634";
2	ENSEMBL114_rn	exon	29542448	29542551	0.0535430423744827	-	.	gene_id "ENSRNOG00000025377"; transcript_id "ENSRNOG00000025377_tx_93"; exon_id "2_29542448_29542551_-"; exonnum "2"; txlen "1733";
2	ENSEMBL114_rn	exon	29542448	29542551	0.0468093301231093	-	.	gene_id "ENSRNOG00000025377"; transcript_id "ENSRNOG00000025377_tx_96"; exon_id "2_29542448_29542551_-"; exonnum "2"; txlen "2905";
2	ENSEMBL114_rn	exon	29542448	29542551	0.0446544230860765	-	.	gene_id "ENSRNOG00000025377"; transcript_id "ENSRNOG00000025377_tx_97"; exon_id "2_29542448_29542551_-"; exonnum "2"; txlen "2102";
2	ENSEMBL114_rn	exon	29542448	29542551	0.0436421532693837	-	.	gene_id "ENSRNOG00000025377"; transcript_id "ENSRNOG00000025377_tx_98"; exon_id "2_29542448_29542551_-"; exonnum "2"; txlen "2516";
2	ENSEMBL114_rn	exon	29542448	29542551	0.0436421532693837	-	.	gene_id "ENSRNOG00000025377"; transcript_id "ENSRNOG00000025377_tx_99"; exon_id "2_29542448_29542551_-"; exonnum "2"; txlen "2707";
2	sraer114_ss	exon	29546126	29546197	0.0412667706290896	-	.	gene_id "ENSRNOG00000025377"; transcript_id "ENSRNOG00000025377_tx_101"; exon_id "2_29546126_29546197_-"; exonnum "1"; txlen "2405";
2	sraer114_ss	exon	29546126	29546197	0.333658368691899	-	.	gene_id "ENSRNOG00000025377"; transcript_id "ENSRNOG00000025377_tx_13"; exon_id "2_29546126_29546197_-"; exonnum "1"; txlen "2702";
2	sraer114_ss	exon	29546126	29546197	0.316773481060249	-	.	gene_id "ENSRNOG00000025377"; transcript_id "ENSRNOG00000025377_tx_15"; exon_id "2_29546126_29546197_-"; exonnum "1"; txlen "2504";
2	sraer114_ss	exon	29546126	29546197	0.295710497289993	-	.	gene_id "ENSRNOG00000025377"; transcript_id "ENSRNOG00000025377_tx_18"; exon_id "2_29546126_29546197_-"; exonnum "1"; txlen "2603";
2	sraer114_ss	exon	29546126	29546197	0.19171658775826	-	.	gene_id "ENSRNOG00000025377"; transcript_id "ENSRNOG00000025377_tx_24"; exon_id "2_29546126_29546197_-"; exonnum "1"; txlen "1201";
2	sraer114_ss	exon	29546126	29546197	0.19171658775826	-	.	gene_id "ENSRNOG00000025377"; transcript_id "ENSRNOG00000025377_tx_25"; exon_id "2_29546126_29546197_-"; exonnum "1"; txlen "1300";
2	sraer114_ss	exon	29546126	29546197	1.38141888380395	-	.	gene_id "ENSRNOG00000025377"; transcript_id "ENSRNOG00000025377_tx_3"; exon_id "2_29546126_29546197_-"; exonnum "1"; txlen "2566";
2	sraer114_ss	exon	29546126	29546197	0.141037132399067	-	.	gene_id "ENSRNOG00000025377"; transcript_id "ENSRNOG00000025377_tx_43"; exon_id "2_29546126_29546197_-"; exonnum "1"; txlen "2368";
2	sraer114_ss	exon	29546126	29546197	0.141037132399067	-	.	gene_id "ENSRNOG00000025377"; transcript_id "ENSRNOG00000025377_tx_44"; exon_id "2_29546126_29546197_-"; exonnum "1"; txlen "2467";
2	sraer114_ss	exon	29546126	29546197	0.137738131010788	-	.	gene_id "ENSRNOG00000025377"; transcript_id "ENSRNOG00000025377_tx_45"; exon_id "2_29546126_29546197_-"; exonnum "1"; txlen "1102";
2	sraer114_ss	exon	29546126	29546197	0.131221375221394	-	.	gene_id "ENSRNOG00000025377"; transcript_id "ENSRNOG00000025377_tx_46"; exon_id "2_29546126_29546197_-"; exonnum "1"; txlen "2269";
2	sraer114_ss	exon	29546126	29546197	0.108274510039743	-	.	gene_id "ENSRNOG00000025377"; transcript_id "ENSRNOG00000025377_tx_57"; exon_id "2_29546126_29546197_-"; exonnum "1"; txlen "2504";
2	sraer114_ss	exon	29546126	29546197	0.108274510039743	-	.	gene_id "ENSRNOG00000025377"; transcript_id "ENSRNOG00000025377_tx_58"; exon_id "2_29546126_29546197_-"; exonnum "1"; txlen "2603";
2	sraer114_ss	exon	29546126	29546197	0.784167029528734	-	.	gene_id "ENSRNOG00000025377"; transcript_id "ENSRNOG00000025377_tx_6"; exon_id "2_29546126_29546197_-"; exonnum "1"; txlen "2467";
2	sraer114_ss	exon	29546126	29546197	0.100124117531676	-	.	gene_id "ENSRNOG00000025377"; transcript_id "ENSRNOG00000025377_tx_60"; exon_id "2_29546126_29546197_-"; exonnum "1"; txlen "2164";
2	sraer114_ss	exon	29546126	29546197	0.0781756959790962	-	.	gene_id "ENSRNOG00000025377"; transcript_id "ENSRNOG00000025377_tx_68"; exon_id "2_29546126_29546197_-"; exonnum "1"; txlen "1003";
2	sraer114_ss	exon	29546126	29546197	0.0781756959790962	-	.	gene_id "ENSRNOG00000025377"; transcript_id "ENSRNOG00000025377_tx_70"; exon_id "2_29546126_29546197_-"; exonnum "1"; txlen "1102";
2	sraer114_ss	exon	29546126	29546197	0.0781756959790962	-	.	gene_id "ENSRNOG00000025377"; transcript_id "ENSRNOG00000025377_tx_73"; exon_id "2_29546126_29546197_-"; exonnum "1"; txlen "1201";
2	sraer114_ss	exon	29546126	29546197	0.56364820971611	-	.	gene_id "ENSRNOG00000025377"; transcript_id "ENSRNOG00000025377_tx_8"; exon_id "2_29546126_29546197_-"; exonnum "1"; txlen "2368";
2	sraer114_ss	exon	29546126	29546197	0.0725877114952957	-	.	gene_id "ENSRNOG00000025377"; transcript_id "ENSRNOG00000025377_tx_80"; exon_id "2_29546126_29546197_-"; exonnum "1"; txlen "2090";
2	sraer114_ss	exon	29546126	29546197	0.0725877114952957	-	.	gene_id "ENSRNOG00000025377"; transcript_id "ENSRNOG00000025377_tx_81"; exon_id "2_29546126_29546197_-"; exonnum "1"; txlen "1991";
2	sraer114_ss	exon	29546126	29546197	0.0624368972125064	-	.	gene_id "ENSRNOG00000025377"; transcript_id "ENSRNOG00000025377_tx_84"; exon_id "2_29546126_29546197_-"; exonnum "1"; txlen "2598";
2	sraer114_ss	exon	29546126	29546197	0.0624368972125064	-	.	gene_id "ENSRNOG00000025377"; transcript_id "ENSRNOG00000025377_tx_85"; exon_id "2_29546126_29546197_-"; exonnum "1"; txlen "2697";
2	sraer114_mid	exon	29547249	29547431	0.452379832774246	-	.	gene_id "ENSRNOG00000025377"; transcript_id "ENSRNOG00000025377_tx_10"; exon_id "2_29547249_29547431_-"; exonnum "1"; txlen "2474";
2	sraer114_mid	exon	29547249	29547431	0.0360178303291947	-	.	gene_id "ENSRNOG00000025377"; transcript_id "ENSRNOG00000025377_tx_108"; exon_id "2_29547249_29547431_-"; exonnum "1"; txlen "2411";
2	sraer114_mid	exon	29547249	29547431	0.00598298772142741	-	.	gene_id "ENSRNOG00000025377"; transcript_id "ENSRNOG00000025377_tx_113"; exon_id "2_29547249_29547431_-"; exonnum "2"; txlen "3182";
2	sraer114_mid	exon	29547249	29547431	0.00598298772142741	-	.	gene_id "ENSRNOG00000025377"; transcript_id "ENSRNOG00000025377_tx_114"; exon_id "2_29547249_29547431_-"; exonnum "2"; txlen "3318";
2	sraer114_mid	exon	29547249	29547431	0.283688008950805	-	.	gene_id "ENSRNOG00000025377"; transcript_id "ENSRNOG00000025377_tx_20"; exon_id "2_29547249_29547431_-"; exonnum "1"; txlen "1411";
2	sraer114_mid	exon	29547249	29547431	0.237970669335553	-	.	gene_id "ENSRNOG00000025377"; transcript_id "ENSRNOG00000025377_tx_22"; exon_id "2_29547249_29547431_-"; exonnum "1"; txlen "1312";
2	sraer114_mid	exon	29547249	29547431	0.183797801008383	-	.	gene_id "ENSRNOG00000025377"; transcript_id "ENSRNOG00000025377_tx_31"; exon_id "2_29547249_29547431_-"; exonnum "1"; txlen "1213";
2	sraer114_mid	exon	29547249	29547431	0.169047992302897	-	.	gene_id "ENSRNOG00000025377"; transcript_id "ENSRNOG00000025377_tx_32"; exon_id "2_29547249_29547431_-"; exonnum "1"; txlen "2375";
2	sraer114_mid	exon	29547249	29547431	0.15578271779991	-	.	gene_id "ENSRNOG00000025377"; transcript_id "ENSRNOG00000025377_tx_36"; exon_id "2_29547249_29547431_-"; exonnum "1"; txlen "2380";
2	sraer114_mid	exon	29547249	29547431	0.155188872139836	-	.	gene_id "ENSRNOG00000025377"; transcript_id "ENSRNOG00000025377_tx_38"; exon_id "2_29547249_29547431_-"; exonnum "1"; txlen "2479";
2	sraer114_mid	exon	29547249	29547431	0.124985026102205	-	.	gene_id "ENSRNOG00000025377"; transcript_id "ENSRNOG00000025377_tx_47"; exon_id "2_29547249_29547431_-"; exonnum "1"; txlen "2578";
2	sraer114_mid	exon	29547249	29547431	0.122212723711427	-	.	gene_id "ENSRNOG00000025377"; transcript_id "ENSRNOG00000025377_tx_53"; exon_id "2_29547249_29547431_-"; exonnum "1"; txlen "2275";
2	sraer114_mid	exon	29547249	29547431	0.113817069533763	-	.	gene_id "ENSRNOG00000025377"; transcript_id "ENSRNOG00000025377_tx_54"; exon_id "2_29547249_29547431_-"; exonnum "1"; txlen "2714";
2	sraer114_mid	exon	29547249	29547431	0.110056047019964	-	.	gene_id "ENSRNOG00000025377"; transcript_id "ENSRNOG00000025377_tx_56"; exon_id "2_29547249_29547431_-"; exonnum "1"; txlen "2615";
2	sraer114_mid	exon	29547249	29547431	0.100124117531676	-	.	gene_id "ENSRNOG00000025377"; transcript_id "ENSRNOG00000025377_tx_61"; exon_id "2_29547249_29547431_-"; exonnum "1"; txlen "2171";
2	sraer114_mid	exon	29547249	29547431	0.0781756959790962	-	.	gene_id "ENSRNOG00000025377"; transcript_id "ENSRNOG00000025377_tx_69"; exon_id "2_29547249_29547431_-"; exonnum "1"; txlen "1114";
2	sraer114_mid	exon	29547249	29547431	0.613686053573473	-	.	gene_id "ENSRNOG00000025377"; transcript_id "ENSRNOG00000025377_tx_7"; exon_id "2_29547249_29547431_-"; exonnum "1"; txlen "2573";
2	sraer114_mid	exon	29547249	29547431	0.0781756959790962	-	.	gene_id "ENSRNOG00000025377"; transcript_id "ENSRNOG00000025377_tx_71"; exon_id "2_29547249_29547431_-"; exonnum "1"; txlen "1213";
2	sraer114_mid	exon	29547249	29547431	0.0781756959790962	-	.	gene_id "ENSRNOG00000025377"; transcript_id "ENSRNOG00000025377_tx_74"; exon_id "2_29547249_29547431_-"; exonnum "1"; txlen "1312";
2	sraer114_mid	exon	29547249	29547431	0.0751332137134168	-	.	gene_id "ENSRNOG00000025377"; transcript_id "ENSRNOG00000025377_tx_78"; exon_id "2_29547249_29547431_-"; exonnum "1"; txlen "2380";
2	sraer114_mid	exon	29547249	29547431	0.068690575359636	-	.	gene_id "ENSRNOG00000025377"; transcript_id "ENSRNOG00000025377_tx_83"; exon_id "2_29547249_29547431_-"; exonnum "1"; txlen "2201";
2	sraer114_mid	exon	29547249	29547431	0.055650034379821	-	.	gene_id "ENSRNOG00000025377"; transcript_id "ENSRNOG00000025377_tx_87"; exon_id "2_29547249_29547431_-"; exonnum "1"; txlen "2511";
2	sraer114_mid	exon	29547249	29547431	0.055650034379821	-	.	gene_id "ENSRNOG00000025377"; transcript_id "ENSRNOG00000025377_tx_88"; exon_id "2_29547249_29547431_-"; exonnum "1"; txlen "2610";
2	sraer114_mid	exon	29547249	29547431	0.055650034379821	-	.	gene_id "ENSRNOG00000025377"; transcript_id "ENSRNOG00000025377_tx_89"; exon_id "2_29547249_29547431_-"; exonnum "1"; txlen "2709";
2	sraer114_mid	exon	29547249	29547431	0.0446544230860765	-	.	gene_id "ENSRNOG00000025377"; transcript_id "ENSRNOG00000025377_tx_97"; exon_id "2_29547249_29547431_-"; exonnum "1"; txlen "2102";
2	sraer114_mid	exon	29547249	29547431	0.0436421532693837	-	.	gene_id "ENSRNOG00000025377"; transcript_id "ENSRNOG00000025377_tx_98"; exon_id "2_29547249_29547431_-"; exonnum "1"; txlen "2516";
2	ensembl	CDS	29548217	29548391	0	-	0	gene_id "ENSRNOG00000025377"; gene_version "8"; transcript_id "ENSRNOT00000034041"; transcript_version "8"; exon_number "1"; gene_name "Ankdd1b"; gene_source "ensembl"; gene_biotype "protein_coding"; transcript_name "Ankdd1b-201"; transcript_source "ensembl"; transcript_biotype "protein_coding"; protein_id "ENSRNOP00000032365"; protein_version "7"; tag "Ensembl_canonical";
2	ensembl	CDS	29548217	29548391	0	-	0	gene_id "ENSRNOG00000025377"; gene_version "8"; transcript_id "ENSRNOT00000080748"; transcript_version "3"; exon_number "1"; gene_name "Ankdd1b"; gene_source "ensembl"; gene_biotype "protein_coding"; transcript_name "Ankdd1b-202"; transcript_source "ensembl"; transcript_biotype "protein_coding"; protein_id "ENSRNOP00000068543"; protein_version "2";
2	ensembl	exon	29548217	29548590	0	-	.	gene_id "ENSRNOG00000025377"; gene_version "8"; transcript_id "ENSRNOT00000034041"; transcript_version "8"; exon_number "1"; gene_name "Ankdd1b"; gene_source "ensembl"; gene_biotype "protein_coding"; transcript_name "Ankdd1b-201"; transcript_source "ensembl"; transcript_biotype "protein_coding"; exon_id "ENSRNOE00000523345"; exon_version "3"; tag "Ensembl_canonical";
2	ensembl	exon	29548217	29548590	0	-	.	gene_id "ENSRNOG00000025377"; gene_version "8"; transcript_id "ENSRNOT00000080748"; transcript_version "3"; exon_number "1"; gene_name "Ankdd1b"; gene_source "ensembl"; gene_biotype "protein_coding"; transcript_name "Ankdd1b-202"; transcript_source "ensembl"; transcript_biotype "protein_coding"; exon_id "ENSRNOE00000523345"; exon_version "3";
2	ENSEMBL114_rn	exon	29548217	29548590	0.0430483076093102	-	.	gene_id "ENSRNOG00000025377"; transcript_id "ENSRNOG00000025377_tx_100"; exon_id "2_29548217_29548590_-"; exonnum "1"; txlen "2806";
2	ENSEMBL114_rn	exon	29548217	29548590	0.0360178303291947	-	.	gene_id "ENSRNOG00000025377"; transcript_id "ENSRNOG00000025377_tx_109"; exon_id "2_29548217_29548590_-"; exonnum "1"; txlen "2602";
2	ENSEMBL114_rn	exon	29548217	29548590	0.375022459279943	-	.	gene_id "ENSRNOG00000025377"; transcript_id "ENSRNOG00000025377_tx_11"; exon_id "2_29548217_29548590_-"; exonnum "1"; txlen "3004";
2	ENSEMBL114_rn	exon	29548217	29548590	0.0344614292621549	-	.	gene_id "ENSRNOG00000025377"; transcript_id "ENSRNOG00000025377_tx_112"; exon_id "2_29548217_29548590_-"; exonnum "1"; txlen "3036";
2	ENSEMBL114_rn	exon	29548217	29548590	0.00598298772142741	-	.	gene_id "ENSRNOG00000025377"; transcript_id "ENSRNOG00000025377_tx_113"; exon_id "2_29548217_29548590_-"; exonnum "1"; txlen "3182";
2	ENSEMBL114_rn	exon	29548217	29548590	0.00598298772142741	-	.	gene_id "ENSRNOG00000025377"; transcript_id "ENSRNOG00000025377_tx_114"; exon_id "2_29548217_29548590_-"; exonnum "1"; txlen "3318";
2	ENSEMBL114_rn	exon	29548217	29548590	0.352647472145399	-	.	gene_id "ENSRNOG00000025377"; transcript_id "ENSRNOG00000025377_tx_12"; exon_id "2_29548217_29548590_-"; exonnum "1"; txlen "2905";
2	ENSEMBL114_rn	exon	29548217	29548590	0.330737800057161	-	.	gene_id "ENSRNOG00000025377"; transcript_id "ENSRNOG00000025377_tx_14"; exon_id "2_29548217_29548590_-"; exonnum "1"; txlen "1602";
2	ENSEMBL114_rn	exon	29548217	29548590	0.309043949028246	-	.	gene_id "ENSRNOG00000025377"; transcript_id "ENSRNOG00000025377_tx_16"; exon_id "2_29548217_29548590_-"; exonnum "1"; txlen "1503";
2	ENSEMBL114_rn	exon	29548217	29548590	0.287090513761089	-	.	gene_id "ENSRNOG00000025377"; transcript_id "ENSRNOG00000025377_tx_19"; exon_id "2_29548217_29548590_-"; exonnum "1"; txlen "2806";
2	ENSEMBL114_rn	exon	29548217	29548590	0.249720614616761	-	.	gene_id "ENSRNOG00000025377"; transcript_id "ENSRNOG00000025377_tx_21"; exon_id "2_29548217_29548590_-"; exonnum "1"; txlen "1404";
2	ENSEMBL114_rn	exon	29548217	29548590	0.0880044716366376	-	.	gene_id "ENSRNOG00000025377"; transcript_id "ENSRNOG00000025377_tx_66"; exon_id "2_29548217_29548590_-"; exonnum "1"; txlen "2900";
2	ENSEMBL114_rn	exon	29548217	29548590	0.0880044716366376	-	.	gene_id "ENSRNOG00000025377"; transcript_id "ENSRNOG00000025377_tx_67"; exon_id "2_29548217_29548590_-"; exonnum "1"; txlen "2999";
2	ENSEMBL114_rn	exon	29548217	29548590	0.0781756959790962	-	.	gene_id "ENSRNOG00000025377"; transcript_id "ENSRNOG00000025377_tx_72"; exon_id "2_29548217_29548590_-"; exonnum "1"; txlen "1404";
2	ENSEMBL114_rn	exon	29548217	29548590	0.0781756959790962	-	.	gene_id "ENSRNOG00000025377"; transcript_id "ENSRNOG00000025377_tx_75"; exon_id "2_29548217_29548590_-"; exonnum "1"; txlen "1503";
2	ENSEMBL114_rn	exon	29548217	29548590	0.0535430423744827	-	.	gene_id "ENSRNOG00000025377"; transcript_id "ENSRNOG00000025377_tx_92"; exon_id "2_29548217_29548590_-"; exonnum "1"; txlen "1634";
2	ENSEMBL114_rn	exon	29548217	29548590	0.0535430423744827	-	.	gene_id "ENSRNOG00000025377"; transcript_id "ENSRNOG00000025377_tx_93"; exon_id "2_29548217_29548590_-"; exonnum "1"; txlen "1733";
2	ENSEMBL114_rn	exon	29548217	29548590	0.0468093301231093	-	.	gene_id "ENSRNOG00000025377"; transcript_id "ENSRNOG00000025377_tx_96"; exon_id "2_29548217_29548590_-"; exonnum "1"; txlen "2905";
2	ENSEMBL114_rn	exon	29548217	29548590	0.0436421532693837	-	.	gene_id "ENSRNOG00000025377"; transcript_id "ENSRNOG00000025377_tx_99"; exon_id "2_29548217_29548590_-"; exonnum "1"; txlen "2707";
2	ensembl	start_codon	29548389	29548391	0	-	0	gene_id "ENSRNOG00000025377"; gene_version "8"; transcript_id "ENSRNOT00000034041"; transcript_version "8"; exon_number "1"; gene_name "Ankdd1b"; gene_source "ensembl"; gene_biotype "protein_coding"; transcript_name "Ankdd1b-201"; transcript_source "ensembl"; transcript_biotype "protein_coding"; tag "Ensembl_canonical";
2	ensembl	start_codon	29548389	29548391	0	-	0	gene_id "ENSRNOG00000025377"; gene_version "8"; transcript_id "ENSRNOT00000080748"; transcript_version "3"; exon_number "1"; gene_name "Ankdd1b"; gene_source "ensembl"; gene_biotype "protein_coding"; transcript_name "Ankdd1b-202"; transcript_source "ensembl"; transcript_biotype "protein_coding";
2	ensembl	five_prime_utr	29548392	29548590	0	-	.	gene_id "ENSRNOG00000025377"; gene_version "8"; transcript_id "ENSRNOT00000034041"; transcript_version "8"; gene_name "Ankdd1b"; gene_source "ensembl"; gene_biotype "protein_coding"; transcript_name "Ankdd1b-201"; transcript_source "ensembl"; transcript_biotype "protein_coding"; tag "Ensembl_canonical";
2	ensembl	five_prime_utr	29548392	29548590	0	-	.	gene_id "ENSRNOG00000025377"; gene_version "8"; transcript_id "ENSRNOT00000080748"; transcript_version "3"; gene_name "Ankdd1b"; gene_source "ensembl"; gene_biotype "protein_coding"; transcript_name "Ankdd1b-202"; transcript_source "ensembl"; transcript_biotype "protein_coding";
2	ensembl	three_prime_utr	29557336	29558366	0	-	.	gene_id "ENSRNOG00000060626"; gene_version "3"; transcript_id "ENSRNOT00000078639"; transcript_version "3"; gene_name "Polk"; gene_source "ensembl"; gene_biotype "protein_coding"; transcript_name "Polk-201"; transcript_source "ensembl"; transcript_biotype "protein_coding"; tag "Ensembl_canonical";
2	ensembl	three_prime_utr	29557336	29558366	0	-	.	gene_id "ENSRNOG00000060626"; gene_version "3"; transcript_id "ENSRNOT00000091418"; transcript_version "3"; gene_name "Polk"; gene_source "ensembl"; gene_biotype "protein_coding"; transcript_name "Polk-202"; transcript_source "ensembl"; transcript_biotype "protein_coding";
2	ensembl	three_prime_utr	29557336	29558366	0	-	.	gene_id "ENSRNOG00000060626"; gene_version "3"; transcript_id "ENSRNOT00000094510"; transcript_version "2"; gene_name "Polk"; gene_source "ensembl"; gene_biotype "protein_coding"; transcript_name "Polk-203"; transcript_source "ensembl"; transcript_biotype "protein_coding";
2	ensembl	three_prime_utr	29557336	29558366	0	-	.	gene_id "ENSRNOG00000060626"; gene_version "3"; transcript_id "ENSRNOT00000105350"; transcript_version "2"; gene_name "Polk"; gene_source "ensembl"; gene_biotype "protein_coding"; transcript_name "Polk-204"; transcript_source "ensembl"; transcript_biotype "protein_coding";
2	ensembl	exon	29557336	29558451	0	-	.	gene_id "ENSRNOG00000060626"; gene_version "3"; transcript_id "ENSRNOT00000078639"; transcript_version "3"; exon_number "15"; gene_name "Polk"; gene_source "ensembl"; gene_biotype "protein_coding"; transcript_name "Polk-201"; transcript_source "ensembl"; transcript_biotype "protein_coding"; exon_id "ENSRNOE00000542623"; exon_version "1"; tag "Ensembl_canonical";
2	ensembl	exon	29557336	29558451	0	-	.	gene_id "ENSRNOG00000060626"; gene_version "3"; transcript_id "ENSRNOT00000091418"; transcript_version "3"; exon_number "16"; gene_name "Polk"; gene_source "ensembl"; gene_biotype "protein_coding"; transcript_name "Polk-202"; transcript_source "ensembl"; transcript_biotype "protein_coding"; exon_id "ENSRNOE00000542623"; exon_version "1";
2	ensembl	exon	29557336	29558451	0	-	.	gene_id "ENSRNOG00000060626"; gene_version "3"; transcript_id "ENSRNOT00000094510"; transcript_version "2"; exon_number "14"; gene_name "Polk"; gene_source "ensembl"; gene_biotype "protein_coding"; transcript_name "Polk-203"; transcript_source "ensembl"; transcript_biotype "protein_coding"; exon_id "ENSRNOE00000542623"; exon_version "1";
2	ensembl	exon	29557336	29558451	0	-	.	gene_id "ENSRNOG00000060626"; gene_version "3"; transcript_id "ENSRNOT00000105350"; transcript_version "2"; exon_number "14"; gene_name "Polk"; gene_source "ensembl"; gene_biotype "protein_coding"; transcript_name "Polk-204"; transcript_source "ensembl"; transcript_biotype "protein_coding"; exon_id "ENSRNOE00000542623"; exon_version "1";
2	ensembl	gene	29557336	29616960	0	-	.	gene_id "ENSRNOG00000060626"; gene_version "3"; gene_name "Polk"; gene_source "ensembl"; gene_biotype "protein_coding";
2	ensembl	transcript	29557336	29616960	0	-	.	gene_id "ENSRNOG00000060626"; gene_version "3"; transcript_id "ENSRNOT00000078639"; transcript_version "3"; gene_name "Polk"; gene_source "ensembl"; gene_biotype "protein_coding"; transcript_name "Polk-201"; transcript_source "ensembl"; transcript_biotype "protein_coding"; tag "Ensembl_canonical";
2	ensembl	transcript	29557336	29616960	0	-	.	gene_id "ENSRNOG00000060626"; gene_version "3"; transcript_id "ENSRNOT00000091418"; transcript_version "3"; gene_name "Polk"; gene_source "ensembl"; gene_biotype "protein_coding"; transcript_name "Polk-202"; transcript_source "ensembl"; transcript_biotype "protein_coding";
2	ensembl	transcript	29557336	29616960	0	-	.	gene_id "ENSRNOG00000060626"; gene_version "3"; transcript_id "ENSRNOT00000094510"; transcript_version "2"; gene_name "Polk"; gene_source "ensembl"; gene_biotype "protein_coding"; transcript_name "Polk-203"; transcript_source "ensembl"; transcript_biotype "protein_coding";
2	ensembl	transcript	29557336	29616960	0	-	.	gene_id "ENSRNOG00000060626"; gene_version "3"; transcript_id "ENSRNOT00000105350"; transcript_version "2"; gene_name "Polk"; gene_source "ensembl"; gene_biotype "protein_coding"; transcript_name "Polk-204"; transcript_source "ensembl"; transcript_biotype "protein_coding";
2	ensembl	stop_codon	29558367	29558369	0	-	0	gene_id "ENSRNOG00000060626"; gene_version "3"; transcript_id "ENSRNOT00000078639"; transcript_version "3"; exon_number "15"; gene_name "Polk"; gene_source "ensembl"; gene_biotype "protein_coding"; transcript_name "Polk-201"; transcript_source "ensembl"; transcript_biotype "protein_coding"; tag "Ensembl_canonical";
2	ensembl	stop_codon	29558367	29558369	0	-	0	gene_id "ENSRNOG00000060626"; gene_version "3"; transcript_id "ENSRNOT00000091418"; transcript_version "3"; exon_number "16"; gene_name "Polk"; gene_source "ensembl"; gene_biotype "protein_coding"; transcript_name "Polk-202"; transcript_source "ensembl"; transcript_biotype "protein_coding";
2	ensembl	stop_codon	29558367	29558369	0	-	0	gene_id "ENSRNOG00000060626"; gene_version "3"; transcript_id "ENSRNOT00000094510"; transcript_version "2"; exon_number "14"; gene_name "Polk"; gene_source "ensembl"; gene_biotype "protein_coding"; transcript_name "Polk-203"; transcript_source "ensembl"; transcript_biotype "protein_coding";
2	ensembl	stop_codon	29558367	29558369	0	-	0	gene_id "ENSRNOG00000060626"; gene_version "3"; transcript_id "ENSRNOT00000105350"; transcript_version "2"; exon_number "14"; gene_name "Polk"; gene_source "ensembl"; gene_biotype "protein_coding"; transcript_name "Polk-204"; transcript_source "ensembl"; transcript_biotype "protein_coding";
2	ensembl	CDS	29558370	29558451	0	-	1	gene_id "ENSRNOG00000060626"; gene_version "3"; transcript_id "ENSRNOT00000078639"; transcript_version "3"; exon_number "15"; gene_name "Polk"; gene_source "ensembl"; gene_biotype "protein_coding"; transcript_name "Polk-201"; transcript_source "ensembl"; transcript_biotype "protein_coding"; protein_id "ENSRNOP00000073092"; protein_version "2"; tag "Ensembl_canonical";
2	ensembl	CDS	29558370	29558451	0	-	1	gene_id "ENSRNOG00000060626"; gene_version "3"; transcript_id "ENSRNOT00000091418"; transcript_version "3"; exon_number "16"; gene_name "Polk"; gene_source "ensembl"; gene_biotype "protein_coding"; transcript_name "Polk-202"; transcript_source "ensembl"; transcript_biotype "protein_coding"; protein_id "ENSRNOP00000070520"; protein_version "3";
2	ensembl	CDS	29558370	29558451	0	-	1	gene_id "ENSRNOG00000060626"; gene_version "3"; transcript_id "ENSRNOT00000094510"; transcript_version "2"; exon_number "14"; gene_name "Polk"; gene_source "ensembl"; gene_biotype "protein_coding"; transcript_name "Polk-203"; transcript_source "ensembl"; transcript_biotype "protein_coding"; protein_id "ENSRNOP00000092732"; protein_version "1";
2	ensembl	CDS	29558370	29558451	0	-	1	gene_id "ENSRNOG00000060626"; gene_version "3"; transcript_id "ENSRNOT00000105350"; transcript_version "2"; exon_number "14"; gene_name "Polk"; gene_source "ensembl"; gene_biotype "protein_coding"; transcript_name "Polk-204"; transcript_source "ensembl"; transcript_biotype "protein_coding"; protein_id "ENSRNOP00000088338"; protein_version "1";
2	ensembl	exon	29558624	29558657	0	-	.	gene_id "ENSRNOG00000060626"; gene_version "3"; transcript_id "ENSRNOT00000078639"; transcript_version "3"; exon_number "14"; gene_name "Polk"; gene_source "ensembl"; gene_biotype "protein_coding"; transcript_name "Polk-201"; transcript_source "ensembl"; transcript_biotype "protein_coding"; exon_id "ENSRNOE00000573237"; exon_version "1"; tag "Ensembl_canonical";
2	ensembl	CDS	29558624	29558657	0	-	2	gene_id "ENSRNOG00000060626"; gene_version "3"; transcript_id "ENSRNOT00000078639"; transcript_version "3"; exon_number "14"; gene_name "Polk"; gene_source "ensembl"; gene_biotype "protein_coding"; transcript_name "Polk-201"; transcript_source "ensembl"; transcript_biotype "protein_coding"; protein_id "ENSRNOP00000073092"; protein_version "2"; tag "Ensembl_canonical";
2	ensembl	exon	29558624	29558657	0	-	.	gene_id "ENSRNOG00000060626"; gene_version "3"; transcript_id "ENSRNOT00000091418"; transcript_version "3"; exon_number "15"; gene_name "Polk"; gene_source "ensembl"; gene_biotype "protein_coding"; transcript_name "Polk-202"; transcript_source "ensembl"; transcript_biotype "protein_coding"; exon_id "ENSRNOE00000573237"; exon_version "1";
2	ensembl	CDS	29558624	29558657	0	-	2	gene_id "ENSRNOG00000060626"; gene_version "3"; transcript_id "ENSRNOT00000091418"; transcript_version "3"; exon_number "15"; gene_name "Polk"; gene_source "ensembl"; gene_biotype "protein_coding"; transcript_name "Polk-202"; transcript_source "ensembl"; transcript_biotype "protein_coding"; protein_id "ENSRNOP00000070520"; protein_version "3";
2	ensembl	exon	29558624	29558657	0	-	.	gene_id "ENSRNOG00000060626"; gene_version "3"; transcript_id "ENSRNOT00000094510"; transcript_version "2"; exon_number "13"; gene_name "Polk"; gene_source "ensembl"; gene_biotype "protein_coding"; transcript_name "Polk-203"; transcript_source "ensembl"; transcript_biotype "protein_coding"; exon_id "ENSRNOE00000573237"; exon_version "1";
2	ensembl	CDS	29558624	29558657	0	-	2	gene_id "ENSRNOG00000060626"; gene_version "3"; transcript_id "ENSRNOT00000094510"; transcript_version "2"; exon_number "13"; gene_name "Polk"; gene_source "ensembl"; gene_biotype "protein_coding"; transcript_name "Polk-203"; transcript_source "ensembl"; transcript_biotype "protein_coding"; protein_id "ENSRNOP00000092732"; protein_version "1";
2	ensembl	exon	29558624	29558657	0	-	.	gene_id "ENSRNOG00000060626"; gene_version "3"; transcript_id "ENSRNOT00000105350"; transcript_version "2"; exon_number "13"; gene_name "Polk"; gene_source "ensembl"; gene_biotype "protein_coding"; transcript_name "Polk-204"; transcript_source "ensembl"; transcript_biotype "protein_coding"; exon_id "ENSRNOE00000573237"; exon_version "1";
2	ensembl	CDS	29558624	29558657	0	-	2	gene_id "ENSRNOG00000060626"; gene_version "3"; transcript_id "ENSRNOT00000105350"; transcript_version "2"; exon_number "13"; gene_name "Polk"; gene_source "ensembl"; gene_biotype "protein_coding"; transcript_name "Polk-204"; transcript_source "ensembl"; transcript_biotype "protein_coding"; protein_id "ENSRNOP00000088338"; protein_version "1";
2	ensembl	exon	29559666	29560232	0	-	.	gene_id "ENSRNOG00000060626"; gene_version "3"; transcript_id "ENSRNOT00000091418"; transcript_version "3"; exon_number "14"; gene_name "Polk"; gene_source "ensembl"; gene_biotype "protein_coding"; transcript_name "Polk-202"; transcript_source "ensembl"; transcript_biotype "protein_coding"; exon_id "ENSRNOE00000790440"; exon_version "1";
2	ensembl	CDS	29559666	29560232	0	-	2	gene_id "ENSRNOG00000060626"; gene_version "3"; transcript_id "ENSRNOT00000091418"; transcript_version "3"; exon_number "14"; gene_name "Polk"; gene_source "ensembl"; gene_biotype "protein_coding"; transcript_name "Polk-202"; transcript_source "ensembl"; transcript_biotype "protein_coding"; protein_id "ENSRNOP00000070520"; protein_version "3";
2	ensembl	exon	29559666	29560577	0	-	.	gene_id "ENSRNOG00000060626"; gene_version "3"; transcript_id "ENSRNOT00000078639"; transcript_version "3"; exon_number "13"; gene_name "Polk"; gene_source "ensembl"; gene_biotype "protein_coding"; transcript_name "Polk-201"; transcript_source "ensembl"; transcript_biotype "protein_coding"; exon_id "ENSRNOE00000581329"; exon_version "2"; tag "Ensembl_canonical";
2	ensembl	CDS	29559666	29560577	0	-	2	gene_id "ENSRNOG00000060626"; gene_version "3"; transcript_id "ENSRNOT00000078639"; transcript_version "3"; exon_number "13"; gene_name "Polk"; gene_source "ensembl"; gene_biotype "protein_coding"; transcript_name "Polk-201"; transcript_source "ensembl"; transcript_biotype "protein_coding"; protein_id "ENSRNOP00000073092"; protein_version "2"; tag "Ensembl_canonical";
2	ensembl	exon	29559666	29560577	0	-	.	gene_id "ENSRNOG00000060626"; gene_version "3"; transcript_id "ENSRNOT00000094510"; transcript_version "2"; exon_number "12"; gene_name "Polk"; gene_source "ensembl"; gene_biotype "protein_coding"; transcript_name "Polk-203"; transcript_source "ensembl"; transcript_biotype "protein_coding"; exon_id "ENSRNOE00000581329"; exon_version "2";
2	ensembl	CDS	29559666	29560577	0	-	2	gene_id "ENSRNOG00000060626"; gene_version "3"; transcript_id "ENSRNOT00000094510"; transcript_version "2"; exon_number "12"; gene_name "Polk"; gene_source "ensembl"; gene_biotype "protein_coding"; transcript_name "Polk-203"; transcript_source "ensembl"; transcript_biotype "protein_coding"; protein_id "ENSRNOP00000092732"; protein_version "1";
2	ensembl	exon	29560341	29560577	0	-	.	gene_id "ENSRNOG00000060626"; gene_version "3"; transcript_id "ENSRNOT00000091418"; transcript_version "3"; exon_number "13"; gene_name "Polk"; gene_source "ensembl"; gene_biotype "protein_coding"; transcript_name "Polk-202"; transcript_source "ensembl"; transcript_biotype "protein_coding"; exon_id "ENSRNOE00000790252"; exon_version "1";
2	ensembl	CDS	29560341	29560577	0	-	2	gene_id "ENSRNOG00000060626"; gene_version "3"; transcript_id "ENSRNOT00000091418"; transcript_version "3"; exon_number "13"; gene_name "Polk"; gene_source "ensembl"; gene_biotype "protein_coding"; transcript_name "Polk-202"; transcript_source "ensembl"; transcript_biotype "protein_coding"; protein_id "ENSRNOP00000070520"; protein_version "3";
2	ensembl	exon	29562789	29562960	0	-	.	gene_id "ENSRNOG00000060626"; gene_version "3"; transcript_id "ENSRNOT00000078639"; transcript_version "3"; exon_number "12"; gene_name "Polk"; gene_source "ensembl"; gene_biotype "protein_coding"; transcript_name "Polk-201"; transcript_source "ensembl"; transcript_biotype "protein_coding"; exon_id "ENSRNOE00000541908"; exon_version "2"; tag "Ensembl_canonical";
2	ensembl	CDS	29562789	29562960	0	-	0	gene_id "ENSRNOG00000060626"; gene_version "3"; transcript_id "ENSRNOT00000078639"; transcript_version "3"; exon_number "12"; gene_name "Polk"; gene_source "ensembl"; gene_biotype "protein_coding"; transcript_name "Polk-201"; transcript_source "ensembl"; transcript_biotype "protein_coding"; protein_id "ENSRNOP00000073092"; protein_version "2"; tag "Ensembl_canonical";
2	ensembl	exon	29562789	29562960	0	-	.	gene_id "ENSRNOG00000060626"; gene_version "3"; transcript_id "ENSRNOT00000091418"; transcript_version "3"; exon_number "12"; gene_name "Polk"; gene_source "ensembl"; gene_biotype "protein_coding"; transcript_name "Polk-202"; transcript_source "ensembl"; transcript_biotype "protein_coding"; exon_id "ENSRNOE00000541908"; exon_version "2";
2	ensembl	CDS	29562789	29562960	0	-	0	gene_id "ENSRNOG00000060626"; gene_version "3"; transcript_id "ENSRNOT00000091418"; transcript_version "3"; exon_number "12"; gene_name "Polk"; gene_source "ensembl"; gene_biotype "protein_coding"; transcript_name "Polk-202"; transcript_source "ensembl"; transcript_biotype "protein_coding"; protein_id "ENSRNOP00000070520"; protein_version "3";
2	ensembl	exon	29562789	29562960	0	-	.	gene_id "ENSRNOG00000060626"; gene_version "3"; transcript_id "ENSRNOT00000094510"; transcript_version "2"; exon_number "11"; gene_name "Polk"; gene_source "ensembl"; gene_biotype "protein_coding"; transcript_name "Polk-203"; transcript_source "ensembl"; transcript_biotype "protein_coding"; exon_id "ENSRNOE00000541908"; exon_version "2";
2	ensembl	CDS	29562789	29562960	0	-	0	gene_id "ENSRNOG00000060626"; gene_version "3"; transcript_id "ENSRNOT00000094510"; transcript_version "2"; exon_number "11"; gene_name "Polk"; gene_source "ensembl"; gene_biotype "protein_coding"; transcript_name "Polk-203"; transcript_source "ensembl"; transcript_biotype "protein_coding"; protein_id "ENSRNOP00000092732"; protein_version "1";
2	ensembl	exon	29562789	29562960	0	-	.	gene_id "ENSRNOG00000060626"; gene_version "3"; transcript_id "ENSRNOT00000105350"; transcript_version "2"; exon_number "12"; gene_name "Polk"; gene_source "ensembl"; gene_biotype "protein_coding"; transcript_name "Polk-204"; transcript_source "ensembl"; transcript_biotype "protein_coding"; exon_id "ENSRNOE00000541908"; exon_version "2";
2	ensembl	CDS	29562789	29562960	0	-	0	gene_id "ENSRNOG00000060626"; gene_version "3"; transcript_id "ENSRNOT00000105350"; transcript_version "2"; exon_number "12"; gene_name "Polk"; gene_source "ensembl"; gene_biotype "protein_coding"; transcript_name "Polk-204"; transcript_source "ensembl"; transcript_biotype "protein_coding"; protein_id "ENSRNOP00000088338"; protein_version "1";
2	ensembl	exon	29565381	29565477	0	-	.	gene_id "ENSRNOG00000060626"; gene_version "3"; transcript_id "ENSRNOT00000078639"; transcript_version "3"; exon_number "11"; gene_name "Polk"; gene_source "ensembl"; gene_biotype "protein_coding"; transcript_name "Polk-201"; transcript_source "ensembl"; transcript_biotype "protein_coding"; exon_id "ENSRNOE00000565119"; exon_version "1"; tag "Ensembl_canonical";
2	ensembl	CDS	29565381	29565477	0	-	1	gene_id "ENSRNOG00000060626"; gene_version "3"; transcript_id "ENSRNOT00000078639"; transcript_version "3"; exon_number "11"; gene_name "Polk"; gene_source "ensembl"; gene_biotype "protein_coding"; transcript_name "Polk-201"; transcript_source "ensembl"; transcript_biotype "protein_coding"; protein_id "ENSRNOP00000073092"; protein_version "2"; tag "Ensembl_canonical";
2	ensembl	exon	29565381	29565477	0	-	.	gene_id "ENSRNOG00000060626"; gene_version "3"; transcript_id "ENSRNOT00000091418"; transcript_version "3"; exon_number "11"; gene_name "Polk"; gene_source "ensembl"; gene_biotype "protein_coding"; transcript_name "Polk-202"; transcript_source "ensembl"; transcript_biotype "protein_coding"; exon_id "ENSRNOE00000565119"; exon_version "1";
2	ensembl	CDS	29565381	29565477	0	-	1	gene_id "ENSRNOG00000060626"; gene_version "3"; transcript_id "ENSRNOT00000091418"; transcript_version "3"; exon_number "11"; gene_name "Polk"; gene_source "ensembl"; gene_biotype "protein_coding"; transcript_name "Polk-202"; transcript_source "ensembl"; transcript_biotype "protein_coding"; protein_id "ENSRNOP00000070520"; protein_version "3";
2	ensembl	exon	29565381	29565477	0	-	.	gene_id "ENSRNOG00000060626"; gene_version "3"; transcript_id "ENSRNOT00000094510"; transcript_version "2"; exon_number "10"; gene_name "Polk"; gene_source "ensembl"; gene_biotype "protein_coding"; transcript_name "Polk-203"; transcript_source "ensembl"; transcript_biotype "protein_coding"; exon_id "ENSRNOE00000565119"; exon_version "1";
2	ensembl	CDS	29565381	29565477	0	-	1	gene_id "ENSRNOG00000060626"; gene_version "3"; transcript_id "ENSRNOT00000094510"; transcript_version "2"; exon_number "10"; gene_name "Polk"; gene_source "ensembl"; gene_biotype "protein_coding"; transcript_name "Polk-203"; transcript_source "ensembl"; transcript_biotype "protein_coding"; protein_id "ENSRNOP00000092732"; protein_version "1";
2	ensembl	exon	29565381	29565477	0	-	.	gene_id "ENSRNOG00000060626"; gene_version "3"; transcript_id "ENSRNOT00000105350"; transcript_version "2"; exon_number "11"; gene_name "Polk"; gene_source "ensembl"; gene_biotype "protein_coding"; transcript_name "Polk-204"; transcript_source "ensembl"; transcript_biotype "protein_coding"; exon_id "ENSRNOE00000565119"; exon_version "1";
2	ensembl	CDS	29565381	29565477	0	-	1	gene_id "ENSRNOG00000060626"; gene_version "3"; transcript_id "ENSRNOT00000105350"; transcript_version "2"; exon_number "11"; gene_name "Polk"; gene_source "ensembl"; gene_biotype "protein_coding"; transcript_name "Polk-204"; transcript_source "ensembl"; transcript_biotype "protein_coding"; protein_id "ENSRNOP00000088338"; protein_version "1";
2	ensembl	exon	29567148	29567180	0	-	.	gene_id "ENSRNOG00000060626"; gene_version "3"; transcript_id "ENSRNOT00000078639"; transcript_version "3"; exon_number "10"; gene_name "Polk"; gene_source "ensembl"; gene_biotype "protein_coding"; transcript_name "Polk-201"; transcript_source "ensembl"; transcript_biotype "protein_coding"; exon_id "ENSRNOE00000562229"; exon_version "1"; tag "Ensembl_canonical";
2	ensembl	CDS	29567148	29567180	0	-	1	gene_id "ENSRNOG00000060626"; gene_version "3"; transcript_id "ENSRNOT00000078639"; transcript_version "3"; exon_number "10"; gene_name "Polk"; gene_source "ensembl"; gene_biotype "protein_coding"; transcript_name "Polk-201"; transcript_source "ensembl"; transcript_biotype "protein_coding"; protein_id "ENSRNOP00000073092"; protein_version "2"; tag "Ensembl_canonical";
2	ensembl	exon	29567148	29567180	0	-	.	gene_id "ENSRNOG00000060626"; gene_version "3"; transcript_id "ENSRNOT00000091418"; transcript_version "3"; exon_number "10"; gene_name "Polk"; gene_source "ensembl"; gene_biotype "protein_coding"; transcript_name "Polk-202"; transcript_source "ensembl"; transcript_biotype "protein_coding"; exon_id "ENSRNOE00000562229"; exon_version "1";
2	ensembl	CDS	29567148	29567180	0	-	1	gene_id "ENSRNOG00000060626"; gene_version "3"; transcript_id "ENSRNOT00000091418"; transcript_version "3"; exon_number "10"; gene_name "Polk"; gene_source "ensembl"; gene_biotype "protein_coding"; transcript_name "Polk-202"; transcript_source "ensembl"; transcript_biotype "protein_coding"; protein_id "ENSRNOP00000070520"; protein_version "3";
2	ensembl	exon	29567148	29567180	0	-	.	gene_id "ENSRNOG00000060626"; gene_version "3"; transcript_id "ENSRNOT00000094510"; transcript_version "2"; exon_number "9"; gene_name "Polk"; gene_source "ensembl"; gene_biotype "protein_coding"; transcript_name "Polk-203"; transcript_source "ensembl"; transcript_biotype "protein_coding"; exon_id "ENSRNOE00000562229"; exon_version "1";
2	ensembl	CDS	29567148	29567180	0	-	1	gene_id "ENSRNOG00000060626"; gene_version "3"; transcript_id "ENSRNOT00000094510"; transcript_version "2"; exon_number "9"; gene_name "Polk"; gene_source "ensembl"; gene_biotype "protein_coding"; transcript_name "Polk-203"; transcript_source "ensembl"; transcript_biotype "protein_coding"; protein_id "ENSRNOP00000092732"; protein_version "1";
2	ensembl	exon	29567148	29567180	0	-	.	gene_id "ENSRNOG00000060626"; gene_version "3"; transcript_id "ENSRNOT00000105350"; transcript_version "2"; exon_number "10"; gene_name "Polk"; gene_source "ensembl"; gene_biotype "protein_coding"; transcript_name "Polk-204"; transcript_source "ensembl"; transcript_biotype "protein_coding"; exon_id "ENSRNOE00000562229"; exon_version "1";
2	ensembl	CDS	29567148	29567180	0	-	1	gene_id "ENSRNOG00000060626"; gene_version "3"; transcript_id "ENSRNOT00000105350"; transcript_version "2"; exon_number "10"; gene_name "Polk"; gene_source "ensembl"; gene_biotype "protein_coding"; transcript_name "Polk-204"; transcript_source "ensembl"; transcript_biotype "protein_coding"; protein_id "ENSRNOP00000088338"; protein_version "1";
2	ensembl	exon	29569875	29570041	0	-	.	gene_id "ENSRNOG00000060626"; gene_version "3"; transcript_id "ENSRNOT00000078639"; transcript_version "3"; exon_number "9"; gene_name "Polk"; gene_source "ensembl"; gene_biotype "protein_coding"; transcript_name "Polk-201"; transcript_source "ensembl"; transcript_biotype "protein_coding"; exon_id "ENSRNOE00000520254"; exon_version "1"; tag "Ensembl_canonical";
2	ensembl	CDS	29569875	29570041	0	-	0	gene_id "ENSRNOG00000060626"; gene_version "3"; transcript_id "ENSRNOT00000078639"; transcript_version "3"; exon_number "9"; gene_name "Polk"; gene_source "ensembl"; gene_biotype "protein_coding"; transcript_name "Polk-201"; transcript_source "ensembl"; transcript_biotype "protein_coding"; protein_id "ENSRNOP00000073092"; protein_version "2"; tag "Ensembl_canonical";
2	ensembl	exon	29569875	29570041	0	-	.	gene_id "ENSRNOG00000060626"; gene_version "3"; transcript_id "ENSRNOT00000091418"; transcript_version "3"; exon_number "9"; gene_name "Polk"; gene_source "ensembl"; gene_biotype "protein_coding"; transcript_name "Polk-202"; transcript_source "ensembl"; transcript_biotype "protein_coding"; exon_id "ENSRNOE00000520254"; exon_version "1";
2	ensembl	CDS	29569875	29570041	0	-	0	gene_id "ENSRNOG00000060626"; gene_version "3"; transcript_id "ENSRNOT00000091418"; transcript_version "3"; exon_number "9"; gene_name "Polk"; gene_source "ensembl"; gene_biotype "protein_coding"; transcript_name "Polk-202"; transcript_source "ensembl"; transcript_biotype "protein_coding"; protein_id "ENSRNOP00000070520"; protein_version "3";
2	ensembl	exon	29569875	29570041	0	-	.	gene_id "ENSRNOG00000060626"; gene_version "3"; transcript_id "ENSRNOT00000094510"; transcript_version "2"; exon_number "8"; gene_name "Polk"; gene_source "ensembl"; gene_biotype "protein_coding"; transcript_name "Polk-203"; transcript_source "ensembl"; transcript_biotype "protein_coding"; exon_id "ENSRNOE00000520254"; exon_version "1";
2	ensembl	CDS	29569875	29570041	0	-	0	gene_id "ENSRNOG00000060626"; gene_version "3"; transcript_id "ENSRNOT00000094510"; transcript_version "2"; exon_number "8"; gene_name "Polk"; gene_source "ensembl"; gene_biotype "protein_coding"; transcript_name "Polk-203"; transcript_source "ensembl"; transcript_biotype "protein_coding"; protein_id "ENSRNOP00000092732"; protein_version "1";
2	ensembl	exon	29569875	29570041	0	-	.	gene_id "ENSRNOG00000060626"; gene_version "3"; transcript_id "ENSRNOT00000105350"; transcript_version "2"; exon_number "9"; gene_name "Polk"; gene_source "ensembl"; gene_biotype "protein_coding"; transcript_name "Polk-204"; transcript_source "ensembl"; transcript_biotype "protein_coding"; exon_id "ENSRNOE00000520254"; exon_version "1";
2	ensembl	CDS	29569875	29570041	0	-	0	gene_id "ENSRNOG00000060626"; gene_version "3"; transcript_id "ENSRNOT00000105350"; transcript_version "2"; exon_number "9"; gene_name "Polk"; gene_source "ensembl"; gene_biotype "protein_coding"; transcript_name "Polk-204"; transcript_source "ensembl"; transcript_biotype "protein_coding"; protein_id "ENSRNOP00000088338"; protein_version "1";
2	ensembl	exon	29571550	29571674	0	-	.	gene_id "ENSRNOG00000060626"; gene_version "3"; transcript_id "ENSRNOT00000078639"; transcript_version "3"; exon_number "8"; gene_name "Polk"; gene_source "ensembl"; gene_biotype "protein_coding"; transcript_name "Polk-201"; transcript_source "ensembl"; transcript_biotype "protein_coding"; exon_id "ENSRNOE00000533188"; exon_version "1"; tag "Ensembl_canonical";
2	ensembl	CDS	29571550	29571674	0	-	2	gene_id "ENSRNOG00000060626"; gene_version "3"; transcript_id "ENSRNOT00000078639"; transcript_version "3"; exon_number "8"; gene_name "Polk"; gene_source "ensembl"; gene_biotype "protein_coding"; transcript_name "Polk-201"; transcript_source "ensembl"; transcript_biotype "protein_coding"; protein_id "ENSRNOP00000073092"; protein_version "2"; tag "Ensembl_canonical";
2	ensembl	exon	29571550	29571674	0	-	.	gene_id "ENSRNOG00000060626"; gene_version "3"; transcript_id "ENSRNOT00000091418"; transcript_version "3"; exon_number "8"; gene_name "Polk"; gene_source "ensembl"; gene_biotype "protein_coding"; transcript_name "Polk-202"; transcript_source "ensembl"; transcript_biotype "protein_coding"; exon_id "ENSRNOE00000533188"; exon_version "1";
2	ensembl	CDS	29571550	29571674	0	-	2	gene_id "ENSRNOG00000060626"; gene_version "3"; transcript_id "ENSRNOT00000091418"; transcript_version "3"; exon_number "8"; gene_name "Polk"; gene_source "ensembl"; gene_biotype "protein_coding"; transcript_name "Polk-202"; transcript_source "ensembl"; transcript_biotype "protein_coding"; protein_id "ENSRNOP00000070520"; protein_version "3";
2	ensembl	exon	29571550	29571674	0	-	.	gene_id "ENSRNOG00000060626"; gene_version "3"; transcript_id "ENSRNOT00000094510"; transcript_version "2"; exon_number "7"; gene_name "Polk"; gene_source "ensembl"; gene_biotype "protein_coding"; transcript_name "Polk-203"; transcript_source "ensembl"; transcript_biotype "protein_coding"; exon_id "ENSRNOE00000533188"; exon_version "1";
2	ensembl	CDS	29571550	29571674	0	-	2	gene_id "ENSRNOG00000060626"; gene_version "3"; transcript_id "ENSRNOT00000094510"; transcript_version "2"; exon_number "7"; gene_name "Polk"; gene_source "ensembl"; gene_biotype "protein_coding"; transcript_name "Polk-203"; transcript_source "ensembl"; transcript_biotype "protein_coding"; protein_id "ENSRNOP00000092732"; protein_version "1";
2	ensembl	exon	29571550	29571674	0	-	.	gene_id "ENSRNOG00000060626"; gene_version "3"; transcript_id "ENSRNOT00000105350"; transcript_version "2"; exon_number "8"; gene_name "Polk"; gene_source "ensembl"; gene_biotype "protein_coding"; transcript_name "Polk-204"; transcript_source "ensembl"; transcript_biotype "protein_coding"; exon_id "ENSRNOE00000533188"; exon_version "1";
2	ensembl	CDS	29571550	29571674	0	-	2	gene_id "ENSRNOG00000060626"; gene_version "3"; transcript_id "ENSRNOT00000105350"; transcript_version "2"; exon_number "8"; gene_name "Polk"; gene_source "ensembl"; gene_biotype "protein_coding"; transcript_name "Polk-204"; transcript_source "ensembl"; transcript_biotype "protein_coding"; protein_id "ENSRNOP00000088338"; protein_version "1";
2	ensembl	exon	29574487	29574726	0	-	.	gene_id "ENSRNOG00000060626"; gene_version "3"; transcript_id "ENSRNOT00000078639"; transcript_version "3"; exon_number "7"; gene_name "Polk"; gene_source "ensembl"; gene_biotype "protein_coding"; transcript_name "Polk-201"; transcript_source "ensembl"; transcript_biotype "protein_coding"; exon_id "ENSRNOE00000569924"; exon_version "1"; tag "Ensembl_canonical";
2	ensembl	CDS	29574487	29574726	0	-	2	gene_id "ENSRNOG00000060626"; gene_version "3"; transcript_id "ENSRNOT00000078639"; transcript_version "3"; exon_number "7"; gene_name "Polk"; gene_source "ensembl"; gene_biotype "protein_coding"; transcript_name "Polk-201"; transcript_source "ensembl"; transcript_biotype "protein_coding"; protein_id "ENSRNOP00000073092"; protein_version "2"; tag "Ensembl_canonical";
2	ensembl	exon	29574487	29574726	0	-	.	gene_id "ENSRNOG00000060626"; gene_version "3"; transcript_id "ENSRNOT00000091418"; transcript_version "3"; exon_number "7"; gene_name "Polk"; gene_source "ensembl"; gene_biotype "protein_coding"; transcript_name "Polk-202"; transcript_source "ensembl"; transcript_biotype "protein_coding"; exon_id "ENSRNOE00000569924"; exon_version "1";
2	ensembl	CDS	29574487	29574726	0	-	2	gene_id "ENSRNOG00000060626"; gene_version "3"; transcript_id "ENSRNOT00000091418"; transcript_version "3"; exon_number "7"; gene_name "Polk"; gene_source "ensembl"; gene_biotype "protein_coding"; transcript_name "Polk-202"; transcript_source "ensembl"; transcript_biotype "protein_coding"; protein_id "ENSRNOP00000070520"; protein_version "3";
2	ensembl	exon	29574487	29574726	0	-	.	gene_id "ENSRNOG00000060626"; gene_version "3"; transcript_id "ENSRNOT00000105350"; transcript_version "2"; exon_number "7"; gene_name "Polk"; gene_source "ensembl"; gene_biotype "protein_coding"; transcript_name "Polk-204"; transcript_source "ensembl"; transcript_biotype "protein_coding"; exon_id "ENSRNOE00000569924"; exon_version "1";
2	ensembl	CDS	29574487	29574726	0	-	2	gene_id "ENSRNOG00000060626"; gene_version "3"; transcript_id "ENSRNOT00000105350"; transcript_version "2"; exon_number "7"; gene_name "Polk"; gene_source "ensembl"; gene_biotype "protein_coding"; transcript_name "Polk-204"; transcript_source "ensembl"; transcript_biotype "protein_coding"; protein_id "ENSRNOP00000088338"; protein_version "1";
2	ensembl	exon	29578245	29578398	0	-	.	gene_id "ENSRNOG00000060626"; gene_version "3"; transcript_id "ENSRNOT00000078639"; transcript_version "3"; exon_number "6"; gene_name "Polk"; gene_source "ensembl"; gene_biotype "protein_coding"; transcript_name "Polk-201"; transcript_source "ensembl"; transcript_biotype "protein_coding"; exon_id "ENSRNOE00000564871"; exon_version "1"; tag "Ensembl_canonical";
2	ensembl	CDS	29578245	29578398	0	-	0	gene_id "ENSRNOG00000060626"; gene_version "3"; transcript_id "ENSRNOT00000078639"; transcript_version "3"; exon_number "6"; gene_name "Polk"; gene_source "ensembl"; gene_biotype "protein_coding"; transcript_name "Polk-201"; transcript_source "ensembl"; transcript_biotype "protein_coding"; protein_id "ENSRNOP00000073092"; protein_version "2"; tag "Ensembl_canonical";
2	ensembl	exon	29578245	29578398	0	-	.	gene_id "ENSRNOG00000060626"; gene_version "3"; transcript_id "ENSRNOT00000091418"; transcript_version "3"; exon_number "6"; gene_name "Polk"; gene_source "ensembl"; gene_biotype "protein_coding"; transcript_name "Polk-202"; transcript_source "ensembl"; transcript_biotype "protein_coding"; exon_id "ENSRNOE00000564871"; exon_version "1";
2	ensembl	CDS	29578245	29578398	0	-	0	gene_id "ENSRNOG00000060626"; gene_version "3"; transcript_id "ENSRNOT00000091418"; transcript_version "3"; exon_number "6"; gene_name "Polk"; gene_source "ensembl"; gene_biotype "protein_coding"; transcript_name "Polk-202"; transcript_source "ensembl"; transcript_biotype "protein_coding"; protein_id "ENSRNOP00000070520"; protein_version "3";
2	ensembl	exon	29578245	29578398	0	-	.	gene_id "ENSRNOG00000060626"; gene_version "3"; transcript_id "ENSRNOT00000094510"; transcript_version "2"; exon_number "6"; gene_name "Polk"; gene_source "ensembl"; gene_biotype "protein_coding"; transcript_name "Polk-203"; transcript_source "ensembl"; transcript_biotype "protein_coding"; exon_id "ENSRNOE00000564871"; exon_version "1";
2	ensembl	CDS	29578245	29578398	0	-	0	gene_id "ENSRNOG00000060626"; gene_version "3"; transcript_id "ENSRNOT00000094510"; transcript_version "2"; exon_number "6"; gene_name "Polk"; gene_source "ensembl"; gene_biotype "protein_coding"; transcript_name "Polk-203"; transcript_source "ensembl"; transcript_biotype "protein_coding"; protein_id "ENSRNOP00000092732"; protein_version "1";
2	ensembl	exon	29578245	29578398	0	-	.	gene_id "ENSRNOG00000060626"; gene_version "3"; transcript_id "ENSRNOT00000105350"; transcript_version "2"; exon_number "6"; gene_name "Polk"; gene_source "ensembl"; gene_biotype "protein_coding"; transcript_name "Polk-204"; transcript_source "ensembl"; transcript_biotype "protein_coding"; exon_id "ENSRNOE00000564871"; exon_version "1";
2	ensembl	CDS	29578245	29578398	0	-	0	gene_id "ENSRNOG00000060626"; gene_version "3"; transcript_id "ENSRNOT00000105350"; transcript_version "2"; exon_number "6"; gene_name "Polk"; gene_source "ensembl"; gene_biotype "protein_coding"; transcript_name "Polk-204"; transcript_source "ensembl"; transcript_biotype "protein_coding"; protein_id "ENSRNOP00000088338"; protein_version "1";
2	ensembl	exon	29581659	29581790	0	-	.	gene_id "ENSRNOG00000060626"; gene_version "3"; transcript_id "ENSRNOT00000078639"; transcript_version "3"; exon_number "5"; gene_name "Polk"; gene_source "ensembl"; gene_biotype "protein_coding"; transcript_name "Polk-201"; transcript_source "ensembl"; transcript_biotype "protein_coding"; exon_id "ENSRNOE00000517497"; exon_version "1"; tag "Ensembl_canonical";
2	ensembl	CDS	29581659	29581790	0	-	0	gene_id "ENSRNOG00000060626"; gene_version "3"; transcript_id "ENSRNOT00000078639"; transcript_version "3"; exon_number "5"; gene_name "Polk"; gene_source "ensembl"; gene_biotype "protein_coding"; transcript_name "Polk-201"; transcript_source "ensembl"; transcript_biotype "protein_coding"; protein_id "ENSRNOP00000073092"; protein_version "2"; tag "Ensembl_canonical";
2	ensembl	exon	29581659	29581790	0	-	.	gene_id "ENSRNOG00000060626"; gene_version "3"; transcript_id "ENSRNOT00000091418"; transcript_version "3"; exon_number "5"; gene_name "Polk"; gene_source "ensembl"; gene_biotype "protein_coding"; transcript_name "Polk-202"; transcript_source "ensembl"; transcript_biotype "protein_coding"; exon_id "ENSRNOE00000517497"; exon_version "1";
2	ensembl	CDS	29581659	29581790	0	-	0	gene_id "ENSRNOG00000060626"; gene_version "3"; transcript_id "ENSRNOT00000091418"; transcript_version "3"; exon_number "5"; gene_name "Polk"; gene_source "ensembl"; gene_biotype "protein_coding"; transcript_name "Polk-202"; transcript_source "ensembl"; transcript_biotype "protein_coding"; protein_id "ENSRNOP00000070520"; protein_version "3";
2	ensembl	exon	29581659	29581790	0	-	.	gene_id "ENSRNOG00000060626"; gene_version "3"; transcript_id "ENSRNOT00000094510"; transcript_version "2"; exon_number "5"; gene_name "Polk"; gene_source "ensembl"; gene_biotype "protein_coding"; transcript_name "Polk-203"; transcript_source "ensembl"; transcript_biotype "protein_coding"; exon_id "ENSRNOE00000517497"; exon_version "1";
2	ensembl	CDS	29581659	29581790	0	-	0	gene_id "ENSRNOG00000060626"; gene_version "3"; transcript_id "ENSRNOT00000094510"; transcript_version "2"; exon_number "5"; gene_name "Polk"; gene_source "ensembl"; gene_biotype "protein_coding"; transcript_name "Polk-203"; transcript_source "ensembl"; transcript_biotype "protein_coding"; protein_id "ENSRNOP00000092732"; protein_version "1";
2	ensembl	exon	29581659	29581790	0	-	.	gene_id "ENSRNOG00000060626"; gene_version "3"; transcript_id "ENSRNOT00000105350"; transcript_version "2"; exon_number "5"; gene_name "Polk"; gene_source "ensembl"; gene_biotype "protein_coding"; transcript_name "Polk-204"; transcript_source "ensembl"; transcript_biotype "protein_coding"; exon_id "ENSRNOE00000517497"; exon_version "1";
2	ensembl	CDS	29581659	29581790	0	-	0	gene_id "ENSRNOG00000060626"; gene_version "3"; transcript_id "ENSRNOT00000105350"; transcript_version "2"; exon_number "5"; gene_name "Polk"; gene_source "ensembl"; gene_biotype "protein_coding"; transcript_name "Polk-204"; transcript_source "ensembl"; transcript_biotype "protein_coding"; protein_id "ENSRNOP00000088338"; protein_version "1";
2	ensembl	exon	29585701	29585853	0	-	.	gene_id "ENSRNOG00000060626"; gene_version "3"; transcript_id "ENSRNOT00000078639"; transcript_version "3"; exon_number "4"; gene_name "Polk"; gene_source "ensembl"; gene_biotype "protein_coding"; transcript_name "Polk-201"; transcript_source "ensembl"; transcript_biotype "protein_coding"; exon_id "ENSRNOE00000549657"; exon_version "1"; tag "Ensembl_canonical";
2	ensembl	CDS	29585701	29585853	0	-	0	gene_id "ENSRNOG00000060626"; gene_version "3"; transcript_id "ENSRNOT00000078639"; transcript_version "3"; exon_number "4"; gene_name "Polk"; gene_source "ensembl"; gene_biotype "protein_coding"; transcript_name "Polk-201"; transcript_source "ensembl"; transcript_biotype "protein_coding"; protein_id "ENSRNOP00000073092"; protein_version "2"; tag "Ensembl_canonical";
2	ensembl	exon	29585701	29585853	0	-	.	gene_id "ENSRNOG00000060626"; gene_version "3"; transcript_id "ENSRNOT00000091418"; transcript_version "3"; exon_number "4"; gene_name "Polk"; gene_source "ensembl"; gene_biotype "protein_coding"; transcript_name "Polk-202"; transcript_source "ensembl"; transcript_biotype "protein_coding"; exon_id "ENSRNOE00000549657"; exon_version "1";
2	ensembl	CDS	29585701	29585853	0	-	0	gene_id "ENSRNOG00000060626"; gene_version "3"; transcript_id "ENSRNOT00000091418"; transcript_version "3"; exon_number "4"; gene_name "Polk"; gene_source "ensembl"; gene_biotype "protein_coding"; transcript_name "Polk-202"; transcript_source "ensembl"; transcript_biotype "protein_coding"; protein_id "ENSRNOP00000070520"; protein_version "3";
2	ensembl	exon	29585701	29585853	0	-	.	gene_id "ENSRNOG00000060626"; gene_version "3"; transcript_id "ENSRNOT00000094510"; transcript_version "2"; exon_number "4"; gene_name "Polk"; gene_source "ensembl"; gene_biotype "protein_coding"; transcript_name "Polk-203"; transcript_source "ensembl"; transcript_biotype "protein_coding"; exon_id "ENSRNOE00000549657"; exon_version "1";
2	ensembl	CDS	29585701	29585853	0	-	0	gene_id "ENSRNOG00000060626"; gene_version "3"; transcript_id "ENSRNOT00000094510"; transcript_version "2"; exon_number "4"; gene_name "Polk"; gene_source "ensembl"; gene_biotype "protein_coding"; transcript_name "Polk-203"; transcript_source "ensembl"; transcript_biotype "protein_coding"; protein_id "ENSRNOP00000092732"; protein_version "1";
2	ensembl	exon	29585701	29585853	0	-	.	gene_id "ENSRNOG00000060626"; gene_version "3"; transcript_id "ENSRNOT00000105350"; transcript_version "2"; exon_number "4"; gene_name "Polk"; gene_source "ensembl"; gene_biotype "protein_coding"; transcript_name "Polk-204"; transcript_source "ensembl"; transcript_biotype "protein_coding"; exon_id "ENSRNOE00000549657"; exon_version "1";
2	ensembl	CDS	29585701	29585853	0	-	0	gene_id "ENSRNOG00000060626"; gene_version "3"; transcript_id "ENSRNOT00000105350"; transcript_version "2"; exon_number "4"; gene_name "Polk"; gene_source "ensembl"; gene_biotype "protein_coding"; transcript_name "Polk-204"; transcript_source "ensembl"; transcript_biotype "protein_coding"; protein_id "ENSRNOP00000088338"; protein_version "1";
2	ensembl	exon	29593993	29594112	0	-	.	gene_id "ENSRNOG00000060626"; gene_version "3"; transcript_id "ENSRNOT00000078639"; transcript_version "3"; exon_number "3"; gene_name "Polk"; gene_source "ensembl"; gene_biotype "protein_coding"; transcript_name "Polk-201"; transcript_source "ensembl"; transcript_biotype "protein_coding"; exon_id "ENSRNOE00000535618"; exon_version "1"; tag "Ensembl_canonical";
2	ensembl	CDS	29593993	29594112	0	-	0	gene_id "ENSRNOG00000060626"; gene_version "3"; transcript_id "ENSRNOT00000078639"; transcript_version "3"; exon_number "3"; gene_name "Polk"; gene_source "ensembl"; gene_biotype "protein_coding"; transcript_name "Polk-201"; transcript_source "ensembl"; transcript_biotype "protein_coding"; protein_id "ENSRNOP00000073092"; protein_version "2"; tag "Ensembl_canonical";
2	ensembl	exon	29593993	29594112	0	-	.	gene_id "ENSRNOG00000060626"; gene_version "3"; transcript_id "ENSRNOT00000091418"; transcript_version "3"; exon_number "3"; gene_name "Polk"; gene_source "ensembl"; gene_biotype "protein_coding"; transcript_name "Polk-202"; transcript_source "ensembl"; transcript_biotype "protein_coding"; exon_id "ENSRNOE00000535618"; exon_version "1";
2	ensembl	CDS	29593993	29594112	0	-	0	gene_id "ENSRNOG00000060626"; gene_version "3"; transcript_id "ENSRNOT00000091418"; transcript_version "3"; exon_number "3"; gene_name "Polk"; gene_source "ensembl"; gene_biotype "protein_coding"; transcript_name "Polk-202"; transcript_source "ensembl"; transcript_biotype "protein_coding"; protein_id "ENSRNOP00000070520"; protein_version "3";
2	ensembl	exon	29593993	29594112	0	-	.	gene_id "ENSRNOG00000060626"; gene_version "3"; transcript_id "ENSRNOT00000094510"; transcript_version "2"; exon_number "3"; gene_name "Polk"; gene_source "ensembl"; gene_biotype "protein_coding"; transcript_name "Polk-203"; transcript_source "ensembl"; transcript_biotype "protein_coding"; exon_id "ENSRNOE00000535618"; exon_version "1";
2	ensembl	CDS	29593993	29594112	0	-	0	gene_id "ENSRNOG00000060626"; gene_version "3"; transcript_id "ENSRNOT00000094510"; transcript_version "2"; exon_number "3"; gene_name "Polk"; gene_source "ensembl"; gene_biotype "protein_coding"; transcript_name "Polk-203"; transcript_source "ensembl"; transcript_biotype "protein_coding"; protein_id "ENSRNOP00000092732"; protein_version "1";
2	ensembl	exon	29593993	29594112	0	-	.	gene_id "ENSRNOG00000060626"; gene_version "3"; transcript_id "ENSRNOT00000105350"; transcript_version "2"; exon_number "3"; gene_name "Polk"; gene_source "ensembl"; gene_biotype "protein_coding"; transcript_name "Polk-204"; transcript_source "ensembl"; transcript_biotype "protein_coding"; exon_id "ENSRNOE00000535618"; exon_version "1";
2	ensembl	CDS	29593993	29594112	0	-	0	gene_id "ENSRNOG00000060626"; gene_version "3"; transcript_id "ENSRNOT00000105350"; transcript_version "2"; exon_number "3"; gene_name "Polk"; gene_source "ensembl"; gene_biotype "protein_coding"; transcript_name "Polk-204"; transcript_source "ensembl"; transcript_biotype "protein_coding"; protein_id "ENSRNOP00000088338"; protein_version "1";
2	ensembl	CDS	29595925	29596056	0	-	0	gene_id "ENSRNOG00000060626"; gene_version "3"; transcript_id "ENSRNOT00000078639"; transcript_version "3"; exon_number "2"; gene_name "Polk"; gene_source "ensembl"; gene_biotype "protein_coding"; transcript_name "Polk-201"; transcript_source "ensembl"; transcript_biotype "protein_coding"; protein_id "ENSRNOP00000073092"; protein_version "2"; tag "Ensembl_canonical";
2	ensembl	CDS	29595925	29596056	0	-	0	gene_id "ENSRNOG00000060626"; gene_version "3"; transcript_id "ENSRNOT00000091418"; transcript_version "3"; exon_number "2"; gene_name "Polk"; gene_source "ensembl"; gene_biotype "protein_coding"; transcript_name "Polk-202"; transcript_source "ensembl"; transcript_biotype "protein_coding"; protein_id "ENSRNOP00000070520"; protein_version "3";
2	ensembl	CDS	29595925	29596056	0	-	0	gene_id "ENSRNOG00000060626"; gene_version "3"; transcript_id "ENSRNOT00000094510"; transcript_version "2"; exon_number "2"; gene_name "Polk"; gene_source "ensembl"; gene_biotype "protein_coding"; transcript_name "Polk-203"; transcript_source "ensembl"; transcript_biotype "protein_coding"; protein_id "ENSRNOP00000092732"; protein_version "1";
2	ensembl	CDS	29595925	29596056	0	-	0	gene_id "ENSRNOG00000060626"; gene_version "3"; transcript_id "ENSRNOT00000105350"; transcript_version "2"; exon_number "2"; gene_name "Polk"; gene_source "ensembl"; gene_biotype "protein_coding"; transcript_name "Polk-204"; transcript_source "ensembl"; transcript_biotype "protein_coding"; protein_id "ENSRNOP00000088338"; protein_version "1";
2	ensembl	exon	29595925	29596087	0	-	.	gene_id "ENSRNOG00000060626"; gene_version "3"; transcript_id "ENSRNOT00000078639"; transcript_version "3"; exon_number "2"; gene_name "Polk"; gene_source "ensembl"; gene_biotype "protein_coding"; transcript_name "Polk-201"; transcript_source "ensembl"; transcript_biotype "protein_coding"; exon_id "ENSRNOE00000561819"; exon_version "1"; tag "Ensembl_canonical";
2	ensembl	exon	29595925	29596087	0	-	.	gene_id "ENSRNOG00000060626"; gene_version "3"; transcript_id "ENSRNOT00000091418"; transcript_version "3"; exon_number "2"; gene_name "Polk"; gene_source "ensembl"; gene_biotype "protein_coding"; transcript_name "Polk-202"; transcript_source "ensembl"; transcript_biotype "protein_coding"; exon_id "ENSRNOE00000561819"; exon_version "1";
2	ensembl	exon	29595925	29596087	0	-	.	gene_id "ENSRNOG00000060626"; gene_version "3"; transcript_id "ENSRNOT00000094510"; transcript_version "2"; exon_number "2"; gene_name "Polk"; gene_source "ensembl"; gene_biotype "protein_coding"; transcript_name "Polk-203"; transcript_source "ensembl"; transcript_biotype "protein_coding"; exon_id "ENSRNOE00000561819"; exon_version "1";
2	ensembl	exon	29595925	29596087	0	-	.	gene_id "ENSRNOG00000060626"; gene_version "3"; transcript_id "ENSRNOT00000105350"; transcript_version "2"; exon_number "2"; gene_name "Polk"; gene_source "ensembl"; gene_biotype "protein_coding"; transcript_name "Polk-204"; transcript_source "ensembl"; transcript_biotype "protein_coding"; exon_id "ENSRNOE00000561819"; exon_version "1";
2	ensembl	start_codon	29596054	29596056	0	-	0	gene_id "ENSRNOG00000060626"; gene_version "3"; transcript_id "ENSRNOT00000078639"; transcript_version "3"; exon_number "2"; gene_name "Polk"; gene_source "ensembl"; gene_biotype "protein_coding"; transcript_name "Polk-201"; transcript_source "ensembl"; transcript_biotype "protein_coding"; tag "Ensembl_canonical";
2	ensembl	start_codon	29596054	29596056	0	-	0	gene_id "ENSRNOG00000060626"; gene_version "3"; transcript_id "ENSRNOT00000091418"; transcript_version "3"; exon_number "2"; gene_name "Polk"; gene_source "ensembl"; gene_biotype "protein_coding"; transcript_name "Polk-202"; transcript_source "ensembl"; transcript_biotype "protein_coding";
2	ensembl	start_codon	29596054	29596056	0	-	0	gene_id "ENSRNOG00000060626"; gene_version "3"; transcript_id "ENSRNOT00000094510"; transcript_version "2"; exon_number "2"; gene_name "Polk"; gene_source "ensembl"; gene_biotype "protein_coding"; transcript_name "Polk-203"; transcript_source "ensembl"; transcript_biotype "protein_coding";
2	ensembl	start_codon	29596054	29596056	0	-	0	gene_id "ENSRNOG00000060626"; gene_version "3"; transcript_id "ENSRNOT00000105350"; transcript_version "2"; exon_number "2"; gene_name "Polk"; gene_source "ensembl"; gene_biotype "protein_coding"; transcript_name "Polk-204"; transcript_source "ensembl"; transcript_biotype "protein_coding";
2	ensembl	five_prime_utr	29596057	29596087	0	-	.	gene_id "ENSRNOG00000060626"; gene_version "3"; transcript_id "ENSRNOT00000078639"; transcript_version "3"; gene_name "Polk"; gene_source "ensembl"; gene_biotype "protein_coding"; transcript_name "Polk-201"; transcript_source "ensembl"; transcript_biotype "protein_coding"; tag "Ensembl_canonical";
2	ensembl	five_prime_utr	29596057	29596087	0	-	.	gene_id "ENSRNOG00000060626"; gene_version "3"; transcript_id "ENSRNOT00000091418"; transcript_version "3"; gene_name "Polk"; gene_source "ensembl"; gene_biotype "protein_coding"; transcript_name "Polk-202"; transcript_source "ensembl"; transcript_biotype "protein_coding";
2	ensembl	five_prime_utr	29596057	29596087	0	-	.	gene_id "ENSRNOG00000060626"; gene_version "3"; transcript_id "ENSRNOT00000094510"; transcript_version "2"; gene_name "Polk"; gene_source "ensembl"; gene_biotype "protein_coding"; transcript_name "Polk-203"; transcript_source "ensembl"; transcript_biotype "protein_coding";
2	ensembl	five_prime_utr	29596057	29596087	0	-	.	gene_id "ENSRNOG00000060626"; gene_version "3"; transcript_id "ENSRNOT00000105350"; transcript_version "2"; gene_name "Polk"; gene_source "ensembl"; gene_biotype "protein_coding"; transcript_name "Polk-204"; transcript_source "ensembl"; transcript_biotype "protein_coding";
2	ensembl	exon	29616792	29616960	0	-	.	gene_id "ENSRNOG00000060626"; gene_version "3"; transcript_id "ENSRNOT00000078639"; transcript_version "3"; exon_number "1"; gene_name "Polk"; gene_source "ensembl"; gene_biotype "protein_coding"; transcript_name "Polk-201"; transcript_source "ensembl"; transcript_biotype "protein_coding"; exon_id "ENSRNOE00000563482"; exon_version "1"; tag "Ensembl_canonical";
2	ensembl	five_prime_utr	29616792	29616960	0	-	.	gene_id "ENSRNOG00000060626"; gene_version "3"; transcript_id "ENSRNOT00000078639"; transcript_version "3"; gene_name "Polk"; gene_source "ensembl"; gene_biotype "protein_coding"; transcript_name "Polk-201"; transcript_source "ensembl"; transcript_biotype "protein_coding"; tag "Ensembl_canonical";
2	ensembl	exon	29616792	29616960	0	-	.	gene_id "ENSRNOG00000060626"; gene_version "3"; transcript_id "ENSRNOT00000091418"; transcript_version "3"; exon_number "1"; gene_name "Polk"; gene_source "ensembl"; gene_biotype "protein_coding"; transcript_name "Polk-202"; transcript_source "ensembl"; transcript_biotype "protein_coding"; exon_id "ENSRNOE00000563482"; exon_version "1";
2	ensembl	five_prime_utr	29616792	29616960	0	-	.	gene_id "ENSRNOG00000060626"; gene_version "3"; transcript_id "ENSRNOT00000091418"; transcript_version "3"; gene_name "Polk"; gene_source "ensembl"; gene_biotype "protein_coding"; transcript_name "Polk-202"; transcript_source "ensembl"; transcript_biotype "protein_coding";
2	ensembl	exon	29616792	29616960	0	-	.	gene_id "ENSRNOG00000060626"; gene_version "3"; transcript_id "ENSRNOT00000094510"; transcript_version "2"; exon_number "1"; gene_name "Polk"; gene_source "ensembl"; gene_biotype "protein_coding"; transcript_name "Polk-203"; transcript_source "ensembl"; transcript_biotype "protein_coding"; exon_id "ENSRNOE00000563482"; exon_version "1";
2	ensembl	five_prime_utr	29616792	29616960	0	-	.	gene_id "ENSRNOG00000060626"; gene_version "3"; transcript_id "ENSRNOT00000094510"; transcript_version "2"; gene_name "Polk"; gene_source "ensembl"; gene_biotype "protein_coding"; transcript_name "Polk-203"; transcript_source "ensembl"; transcript_biotype "protein_coding";
2	ensembl	exon	29616792	29616960	0	-	.	gene_id "ENSRNOG00000060626"; gene_version "3"; transcript_id "ENSRNOT00000105350"; transcript_version "2"; exon_number "1"; gene_name "Polk"; gene_source "ensembl"; gene_biotype "protein_coding"; transcript_name "Polk-204"; transcript_source "ensembl"; transcript_biotype "protein_coding"; exon_id "ENSRNOE00000563482"; exon_version "1";
2	ensembl	five_prime_utr	29616792	29616960	0	-	.	gene_id "ENSRNOG00000060626"; gene_version "3"; transcript_id "ENSRNOT00000105350"; transcript_version "2"; gene_name "Polk"; gene_source "ensembl"; gene_biotype "protein_coding"; transcript_name "Polk-204"; transcript_source "ensembl"; transcript_biotype "protein_coding";
2	ensembl	three_prime_utr	29720553	29721553	0	-	.	gene_id "ENSRNOG00000016122"; gene_version "6"; transcript_id "ENSRNOT00000165922"; transcript_version "1"; gene_name "Hmgcr"; gene_source "ensembl"; gene_biotype "protein_coding"; transcript_name "Hmgcr-206"; transcript_source "ensembl"; transcript_biotype "protein_coding";
2	ensembl	exon	29720553	29721560	0	-	.	gene_id "ENSRNOG00000016122"; gene_version "6"; transcript_id "ENSRNOT00000165922"; transcript_version "1"; exon_number "20"; gene_name "Hmgcr"; gene_source "ensembl"; gene_biotype "protein_coding"; transcript_name "Hmgcr-206"; transcript_source "ensembl"; transcript_biotype "protein_coding"; exon_id "ENSRNOE00000775810"; exon_version "1";
2	ensembl	transcript	29720553	29753623	0	-	.	gene_id "ENSRNOG00000016122"; gene_version "6"; transcript_id "ENSRNOT00000165922"; transcript_version "1"; gene_name "Hmgcr"; gene_source "ensembl"; gene_biotype "protein_coding"; transcript_name "Hmgcr-206"; transcript_source "ensembl"; transcript_biotype "protein_coding";
2	ensembl	gene	29720553	29754533	0	-	.	gene_id "ENSRNOG00000016122"; gene_version "6"; gene_name "Hmgcr"; gene_source "ensembl"; gene_biotype "protein_coding";
2	ensembl	stop_codon	29721554	29721556	0	-	0	gene_id "ENSRNOG00000016122"; gene_version "6"; transcript_id "ENSRNOT00000165922"; transcript_version "1"; exon_number "20"; gene_name "Hmgcr"; gene_source "ensembl"; gene_biotype "protein_coding"; transcript_name "Hmgcr-206"; transcript_source "ensembl"; transcript_biotype "protein_coding";
2	ensembl	CDS	29721557	29721560	0	-	1	gene_id "ENSRNOG00000016122"; gene_version "6"; transcript_id "ENSRNOT00000165922"; transcript_version "1"; exon_number "20"; gene_name "Hmgcr"; gene_source "ensembl"; gene_biotype "protein_coding"; transcript_name "Hmgcr-206"; transcript_source "ensembl"; transcript_biotype "protein_coding"; protein_id "ENSRNOP00000108611"; protein_version "1";
2	ensembl	three_prime_utr	29721931	29722931	0	-	.	gene_id "ENSRNOG00000016122"; gene_version "6"; transcript_id "ENSRNOT00000128811"; transcript_version "1"; gene_name "Hmgcr"; gene_source "ensembl"; gene_biotype "protein_coding"; transcript_name "Hmgcr-205"; transcript_source "ensembl"; transcript_biotype "protein_coding";
2	ensembl	exon	29721931	29722965	0	-	.	gene_id "ENSRNOG00000016122"; gene_version "6"; transcript_id "ENSRNOT00000128811"; transcript_version "1"; exon_number "20"; gene_name "Hmgcr"; gene_source "ensembl"; gene_biotype "protein_coding"; transcript_name "Hmgcr-205"; transcript_source "ensembl"; transcript_biotype "protein_coding"; exon_id "ENSRNOE00000819277"; exon_version "1";
2	ensembl	transcript	29721931	29753623	0	-	.	gene_id "ENSRNOG00000016122"; gene_version "6"; transcript_id "ENSRNOT00000128811"; transcript_version "1"; gene_name "Hmgcr"; gene_source "ensembl"; gene_biotype "protein_coding"; transcript_name "Hmgcr-205"; transcript_source "ensembl"; transcript_biotype "protein_coding";
2	ensembl	stop_codon	29722932	29722934	0	-	0	gene_id "ENSRNOG00000016122"; gene_version "6"; transcript_id "ENSRNOT00000128811"; transcript_version "1"; exon_number "20"; gene_name "Hmgcr"; gene_source "ensembl"; gene_biotype "protein_coding"; transcript_name "Hmgcr-205"; transcript_source "ensembl"; transcript_biotype "protein_coding";
2	ensembl	CDS	29722935	29722965	0	-	1	gene_id "ENSRNOG00000016122"; gene_version "6"; transcript_id "ENSRNOT00000128811"; transcript_version "1"; exon_number "20"; gene_name "Hmgcr"; gene_source "ensembl"; gene_biotype "protein_coding"; transcript_name "Hmgcr-205"; transcript_source "ensembl"; transcript_biotype "protein_coding"; protein_id "ENSRNOP00000106905"; protein_version "1";
2	ensembl	three_prime_utr	29732165	29733755	0	-	.	gene_id "ENSRNOG00000016122"; gene_version "6"; transcript_id "ENSRNOT00000112347"; transcript_version "2"; gene_name "Hmgcr"; gene_source "ensembl"; gene_biotype "protein_coding"; transcript_name "Hmgcr-204"; transcript_source "ensembl"; transcript_biotype "protein_coding"; tag "Ensembl_canonical";
2	ensembl	three_prime_utr	29732165	29733755	0	-	.	gene_id "ENSRNOG00000016122"; gene_version "6"; transcript_id "ENSRNOT00000101787"; transcript_version "2"; gene_name "Hmgcr"; gene_source "ensembl"; gene_biotype "protein_coding"; transcript_name "Hmgcr-203"; transcript_source "ensembl"; transcript_biotype "protein_coding";
2	ensembl	three_prime_utr	29732165	29733755	0	-	.	gene_id "ENSRNOG00000016122"; gene_version "6"; transcript_id "ENSRNOT00000022055"; transcript_version "6"; gene_name "Hmgcr"; gene_source "ensembl"; gene_biotype "protein_coding"; transcript_name "Hmgcr-201"; transcript_source "ensembl"; transcript_biotype "protein_coding";
2	ensembl	three_prime_utr	29732165	29733755	0	-	.	gene_id "ENSRNOG00000016122"; gene_version "6"; transcript_id "ENSRNOT00000096437"; transcript_version "2"; gene_name "Hmgcr"; gene_source "ensembl"; gene_biotype "protein_coding"; transcript_name "Hmgcr-202"; transcript_source "ensembl"; transcript_biotype "protein_coding";
2	ensembl	exon	29732165	29733810	0	-	.	gene_id "ENSRNOG00000016122"; gene_version "6"; transcript_id "ENSRNOT00000112347"; transcript_version "2"; exon_number "20"; gene_name "Hmgcr"; gene_source "ensembl"; gene_biotype "protein_coding"; transcript_name "Hmgcr-204"; transcript_source "ensembl"; transcript_biotype "protein_coding"; exon_id "ENSRNOE00000156269"; exon_version "4"; tag "Ensembl_canonical";
2	ensembl	exon	29732165	29733810	0	-	.	gene_id "ENSRNOG00000016122"; gene_version "6"; transcript_id "ENSRNOT00000101787"; transcript_version "2"; exon_number "20"; gene_name "Hmgcr"; gene_source "ensembl"; gene_biotype "protein_coding"; transcript_name "Hmgcr-203"; transcript_source "ensembl"; transcript_biotype "protein_coding"; exon_id "ENSRNOE00000156269"; exon_version "4";
2	ensembl	exon	29732165	29733810	0	-	.	gene_id "ENSRNOG00000016122"; gene_version "6"; transcript_id "ENSRNOT00000022055"; transcript_version "6"; exon_number "21"; gene_name "Hmgcr"; gene_source "ensembl"; gene_biotype "protein_coding"; transcript_name "Hmgcr-201"; transcript_source "ensembl"; transcript_biotype "protein_coding"; exon_id "ENSRNOE00000156269"; exon_version "4";
2	ensembl	exon	29732165	29733810	0	-	.	gene_id "ENSRNOG00000016122"; gene_version "6"; transcript_id "ENSRNOT00000096437"; transcript_version "2"; exon_number "20"; gene_name "Hmgcr"; gene_source "ensembl"; gene_biotype "protein_coding"; transcript_name "Hmgcr-202"; transcript_source "ensembl"; transcript_biotype "protein_coding"; exon_id "ENSRNOE00000156269"; exon_version "4";
2	ensembl	transcript	29732165	29753358	0	-	.	gene_id "ENSRNOG00000016122"; gene_version "6"; transcript_id "ENSRNOT00000112347"; transcript_version "2"; gene_name "Hmgcr"; gene_source "ensembl"; gene_biotype "protein_coding"; transcript_name "Hmgcr-204"; transcript_source "ensembl"; transcript_biotype "protein_coding"; tag "Ensembl_canonical";
2	ensembl	transcript	29732165	29753623	0	-	.	gene_id "ENSRNOG00000016122"; gene_version "6"; transcript_id "ENSRNOT00000101787"; transcript_version "2"; gene_name "Hmgcr"; gene_source "ensembl"; gene_biotype "protein_coding"; transcript_name "Hmgcr-203"; transcript_source "ensembl"; transcript_biotype "protein_coding";
2	ensembl	transcript	29732165	29753623	0	-	.	gene_id "ENSRNOG00000016122"; gene_version "6"; transcript_id "ENSRNOT00000022055"; transcript_version "6"; gene_name "Hmgcr"; gene_source "ensembl"; gene_biotype "protein_coding"; transcript_name "Hmgcr-201"; transcript_source "ensembl"; transcript_biotype "protein_coding";
2	ensembl	transcript	29732165	29754533	0	-	.	gene_id "ENSRNOG00000016122"; gene_version "6"; transcript_id "ENSRNOT00000096437"; transcript_version "2"; gene_name "Hmgcr"; gene_source "ensembl"; gene_biotype "protein_coding"; transcript_name "Hmgcr-202"; transcript_source "ensembl"; transcript_biotype "protein_coding";
2	ensembl	stop_codon	29733756	29733758	0	-	0	gene_id "ENSRNOG00000016122"; gene_version "6"; transcript_id "ENSRNOT00000112347"; transcript_version "2"; exon_number "20"; gene_name "Hmgcr"; gene_source "ensembl"; gene_biotype "protein_coding"; transcript_name "Hmgcr-204"; transcript_source "ensembl"; transcript_biotype "protein_coding"; tag "Ensembl_canonical";
2	ensembl	stop_codon	29733756	29733758	0	-	0	gene_id "ENSRNOG00000016122"; gene_version "6"; transcript_id "ENSRNOT00000101787"; transcript_version "2"; exon_number "20"; gene_name "Hmgcr"; gene_source "ensembl"; gene_biotype "protein_coding"; transcript_name "Hmgcr-203"; transcript_source "ensembl"; transcript_biotype "protein_coding";
2	ensembl	stop_codon	29733756	29733758	0	-	0	gene_id "ENSRNOG00000016122"; gene_version "6"; transcript_id "ENSRNOT00000022055"; transcript_version "6"; exon_number "21"; gene_name "Hmgcr"; gene_source "ensembl"; gene_biotype "protein_coding"; transcript_name "Hmgcr-201"; transcript_source "ensembl"; transcript_biotype "protein_coding";
2	ensembl	stop_codon	29733756	29733758	0	-	0	gene_id "ENSRNOG00000016122"; gene_version "6"; transcript_id "ENSRNOT00000096437"; transcript_version "2"; exon_number "20"; gene_name "Hmgcr"; gene_source "ensembl"; gene_biotype "protein_coding"; transcript_name "Hmgcr-202"; transcript_source "ensembl"; transcript_biotype "protein_coding";
2	ensembl	CDS	29733759	29733810	0	-	1	gene_id "ENSRNOG00000016122"; gene_version "6"; transcript_id "ENSRNOT00000112347"; transcript_version "2"; exon_number "20"; gene_name "Hmgcr"; gene_source "ensembl"; gene_biotype "protein_coding"; transcript_name "Hmgcr-204"; transcript_source "ensembl"; transcript_biotype "protein_coding"; protein_id "ENSRNOP00000087297"; protein_version "2"; tag "Ensembl_canonical";
2	ensembl	CDS	29733759	29733810	0	-	1	gene_id "ENSRNOG00000016122"; gene_version "6"; transcript_id "ENSRNOT00000101787"; transcript_version "2"; exon_number "20"; gene_name "Hmgcr"; gene_source "ensembl"; gene_biotype "protein_coding"; transcript_name "Hmgcr-203"; transcript_source "ensembl"; transcript_biotype "protein_coding"; protein_id "ENSRNOP00000096084"; protein_version "2";
2	ensembl	CDS	29733759	29733810	0	-	1	gene_id "ENSRNOG00000016122"; gene_version "6"; transcript_id "ENSRNOT00000022055"; transcript_version "6"; exon_number "21"; gene_name "Hmgcr"; gene_source "ensembl"; gene_biotype "protein_coding"; transcript_name "Hmgcr-201"; transcript_source "ensembl"; transcript_biotype "protein_coding"; protein_id "ENSRNOP00000022055"; protein_version "4";
2	ensembl	CDS	29733759	29733810	0	-	1	gene_id "ENSRNOG00000016122"; gene_version "6"; transcript_id "ENSRNOT00000096437"; transcript_version "2"; exon_number "20"; gene_name "Hmgcr"; gene_source "ensembl"; gene_biotype "protein_coding"; transcript_name "Hmgcr-202"; transcript_source "ensembl"; transcript_biotype "protein_coding"; protein_id "ENSRNOP00000097467"; protein_version "1";
2	ensembl	exon	29734168	29734322	0	-	.	gene_id "ENSRNOG00000016122"; gene_version "6"; transcript_id "ENSRNOT00000112347"; transcript_version "2"; exon_number "19"; gene_name "Hmgcr"; gene_source "ensembl"; gene_biotype "protein_coding"; transcript_name "Hmgcr-204"; transcript_source "ensembl"; transcript_biotype "protein_coding"; exon_id "ENSRNOE00000156111"; exon_version "1"; tag "Ensembl_canonical";
2	ensembl	CDS	29734168	29734322	0	-	0	gene_id "ENSRNOG00000016122"; gene_version "6"; transcript_id "ENSRNOT00000112347"; transcript_version "2"; exon_number "19"; gene_name "Hmgcr"; gene_source "ensembl"; gene_biotype "protein_coding"; transcript_name "Hmgcr-204"; transcript_source "ensembl"; transcript_biotype "protein_coding"; protein_id "ENSRNOP00000087297"; protein_version "2"; tag "Ensembl_canonical";
2	ensembl	exon	29734168	29734322	0	-	.	gene_id "ENSRNOG00000016122"; gene_version "6"; transcript_id "ENSRNOT00000101787"; transcript_version "2"; exon_number "19"; gene_name "Hmgcr"; gene_source "ensembl"; gene_biotype "protein_coding"; transcript_name "Hmgcr-203"; transcript_source "ensembl"; transcript_biotype "protein_coding"; exon_id "ENSRNOE00000156111"; exon_version "1";
2	ensembl	CDS	29734168	29734322	0	-	0	gene_id "ENSRNOG00000016122"; gene_version "6"; transcript_id "ENSRNOT00000101787"; transcript_version "2"; exon_number "19"; gene_name "Hmgcr"; gene_source "ensembl"; gene_biotype "protein_coding"; transcript_name "Hmgcr-203"; transcript_source "ensembl"; transcript_biotype "protein_coding"; protein_id "ENSRNOP00000096084"; protein_version "2";
2	ensembl	exon	29734168	29734322	0	-	.	gene_id "ENSRNOG00000016122"; gene_version "6"; transcript_id "ENSRNOT00000022055"; transcript_version "6"; exon_number "20"; gene_name "Hmgcr"; gene_source "ensembl"; gene_biotype "protein_coding"; transcript_name "Hmgcr-201"; transcript_source "ensembl"; transcript_biotype "protein_coding"; exon_id "ENSRNOE00000156111"; exon_version "1";
2	ensembl	CDS	29734168	29734322	0	-	0	gene_id "ENSRNOG00000016122"; gene_version "6"; transcript_id "ENSRNOT00000022055"; transcript_version "6"; exon_number "20"; gene_name "Hmgcr"; gene_source "ensembl"; gene_biotype "protein_coding"; transcript_name "Hmgcr-201"; transcript_source "ensembl"; transcript_biotype "protein_coding"; protein_id "ENSRNOP00000022055"; protein_version "4";
2	ensembl	exon	29734168	29734322	0	-	.	gene_id "ENSRNOG00000016122"; gene_version "6"; transcript_id "ENSRNOT00000096437"; transcript_version "2"; exon_number "19"; gene_name "Hmgcr"; gene_source "ensembl"; gene_biotype "protein_coding"; transcript_name "Hmgcr-202"; transcript_source "ensembl"; transcript_biotype "protein_coding"; exon_id "ENSRNOE00000156111"; exon_version "1";
2	ensembl	CDS	29734168	29734322	0	-	0	gene_id "ENSRNOG00000016122"; gene_version "6"; transcript_id "ENSRNOT00000096437"; transcript_version "2"; exon_number "19"; gene_name "Hmgcr"; gene_source "ensembl"; gene_biotype "protein_coding"; transcript_name "Hmgcr-202"; transcript_source "ensembl"; transcript_biotype "protein_coding"; protein_id "ENSRNOP00000097467"; protein_version "1";
2	ensembl	exon	29734168	29734322	0	-	.	gene_id "ENSRNOG00000016122"; gene_version "6"; transcript_id "ENSRNOT00000128811"; transcript_version "1"; exon_number "19"; gene_name "Hmgcr"; gene_source "ensembl"; gene_biotype "protein_coding"; transcript_name "Hmgcr-205"; transcript_source "ensembl"; transcript_biotype "protein_coding"; exon_id "ENSRNOE00000156111"; exon_version "1";
2	ensembl	CDS	29734168	29734322	0	-	0	gene_id "ENSRNOG00000016122"; gene_version "6"; transcript_id "ENSRNOT00000128811"; transcript_version "1"; exon_number "19"; gene_name "Hmgcr"; gene_source "ensembl"; gene_biotype "protein_coding"; transcript_name "Hmgcr-205"; transcript_source "ensembl"; transcript_biotype "protein_coding"; protein_id "ENSRNOP00000106905"; protein_version "1";
2	ensembl	exon	29734168	29734322	0	-	.	gene_id "ENSRNOG00000016122"; gene_version "6"; transcript_id "ENSRNOT00000165922"; transcript_version "1"; exon_number "19"; gene_name "Hmgcr"; gene_source "ensembl"; gene_biotype "protein_coding"; transcript_name "Hmgcr-206"; transcript_source "ensembl"; transcript_biotype "protein_coding"; exon_id "ENSRNOE00000156111"; exon_version "1";
2	ensembl	CDS	29734168	29734322	0	-	0	gene_id "ENSRNOG00000016122"; gene_version "6"; transcript_id "ENSRNOT00000165922"; transcript_version "1"; exon_number "19"; gene_name "Hmgcr"; gene_source "ensembl"; gene_biotype "protein_coding"; transcript_name "Hmgcr-206"; transcript_source "ensembl"; transcript_biotype "protein_coding"; protein_id "ENSRNOP00000108611"; protein_version "1";
2	ensembl	exon	29735068	29735226	0	-	.	gene_id "ENSRNOG00000016122"; gene_version "6"; transcript_id "ENSRNOT00000112347"; transcript_version "2"; exon_number "18"; gene_name "Hmgcr"; gene_source "ensembl"; gene_biotype "protein_coding"; transcript_name "Hmgcr-204"; transcript_source "ensembl"; transcript_biotype "protein_coding"; exon_id "ENSRNOE00000155911"; exon_version "1"; tag "Ensembl_canonical";
2	ensembl	CDS	29735068	29735226	0	-	0	gene_id "ENSRNOG00000016122"; gene_version "6"; transcript_id "ENSRNOT00000112347"; transcript_version "2"; exon_number "18"; gene_name "Hmgcr"; gene_source "ensembl"; gene_biotype "protein_coding"; transcript_name "Hmgcr-204"; transcript_source "ensembl"; transcript_biotype "protein_coding"; protein_id "ENSRNOP00000087297"; protein_version "2"; tag "Ensembl_canonical";
2	ensembl	exon	29735068	29735226	0	-	.	gene_id "ENSRNOG00000016122"; gene_version "6"; transcript_id "ENSRNOT00000101787"; transcript_version "2"; exon_number "18"; gene_name "Hmgcr"; gene_source "ensembl"; gene_biotype "protein_coding"; transcript_name "Hmgcr-203"; transcript_source "ensembl"; transcript_biotype "protein_coding"; exon_id "ENSRNOE00000155911"; exon_version "1";
2	ensembl	CDS	29735068	29735226	0	-	0	gene_id "ENSRNOG00000016122"; gene_version "6"; transcript_id "ENSRNOT00000101787"; transcript_version "2"; exon_number "18"; gene_name "Hmgcr"; gene_source "ensembl"; gene_biotype "protein_coding"; transcript_name "Hmgcr-203"; transcript_source "ensembl"; transcript_biotype "protein_coding"; protein_id "ENSRNOP00000096084"; protein_version "2";
2	ensembl	exon	29735068	29735226	0	-	.	gene_id "ENSRNOG00000016122"; gene_version "6"; transcript_id "ENSRNOT00000022055"; transcript_version "6"; exon_number "19"; gene_name "Hmgcr"; gene_source "ensembl"; gene_biotype "protein_coding"; transcript_name "Hmgcr-201"; transcript_source "ensembl"; transcript_biotype "protein_coding"; exon_id "ENSRNOE00000155911"; exon_version "1";
2	ensembl	CDS	29735068	29735226	0	-	0	gene_id "ENSRNOG00000016122"; gene_version "6"; transcript_id "ENSRNOT00000022055"; transcript_version "6"; exon_number "19"; gene_name "Hmgcr"; gene_source "ensembl"; gene_biotype "protein_coding"; transcript_name "Hmgcr-201"; transcript_source "ensembl"; transcript_biotype "protein_coding"; protein_id "ENSRNOP00000022055"; protein_version "4";
2	ensembl	exon	29735068	29735226	0	-	.	gene_id "ENSRNOG00000016122"; gene_version "6"; transcript_id "ENSRNOT00000096437"; transcript_version "2"; exon_number "18"; gene_name "Hmgcr"; gene_source "ensembl"; gene_biotype "protein_coding"; transcript_name "Hmgcr-202"; transcript_source "ensembl"; transcript_biotype "protein_coding"; exon_id "ENSRNOE00000155911"; exon_version "1";
2	ensembl	CDS	29735068	29735226	0	-	0	gene_id "ENSRNOG00000016122"; gene_version "6"; transcript_id "ENSRNOT00000096437"; transcript_version "2"; exon_number "18"; gene_name "Hmgcr"; gene_source "ensembl"; gene_biotype "protein_coding"; transcript_name "Hmgcr-202"; transcript_source "ensembl"; transcript_biotype "protein_coding"; protein_id "ENSRNOP00000097467"; protein_version "1";
2	ensembl	exon	29735068	29735226	0	-	.	gene_id "ENSRNOG00000016122"; gene_version "6"; transcript_id "ENSRNOT00000128811"; transcript_version "1"; exon_number "18"; gene_name "Hmgcr"; gene_source "ensembl"; gene_biotype "protein_coding"; transcript_name "Hmgcr-205"; transcript_source "ensembl"; transcript_biotype "protein_coding"; exon_id "ENSRNOE00000155911"; exon_version "1";
2	ensembl	CDS	29735068	29735226	0	-	0	gene_id "ENSRNOG00000016122"; gene_version "6"; transcript_id "ENSRNOT00000128811"; transcript_version "1"; exon_number "18"; gene_name "Hmgcr"; gene_source "ensembl"; gene_biotype "protein_coding"; transcript_name "Hmgcr-205"; transcript_source "ensembl"; transcript_biotype "protein_coding"; protein_id "ENSRNOP00000106905"; protein_version "1";
2	ensembl	exon	29735068	29735226	0	-	.	gene_id "ENSRNOG00000016122"; gene_version "6"; transcript_id "ENSRNOT00000165922"; transcript_version "1"; exon_number "18"; gene_name "Hmgcr"; gene_source "ensembl"; gene_biotype "protein_coding"; transcript_name "Hmgcr-206"; transcript_source "ensembl"; transcript_biotype "protein_coding"; exon_id "ENSRNOE00000155911"; exon_version "1";
2	ensembl	CDS	29735068	29735226	0	-	0	gene_id "ENSRNOG00000016122"; gene_version "6"; transcript_id "ENSRNOT00000165922"; transcript_version "1"; exon_number "18"; gene_name "Hmgcr"; gene_source "ensembl"; gene_biotype "protein_coding"; transcript_name "Hmgcr-206"; transcript_source "ensembl"; transcript_biotype "protein_coding"; protein_id "ENSRNOP00000108611"; protein_version "1";
```
