## Supplementary material for "Significantly Improved Mouse and Rat Genome Annotation Using Sequence Read Archive RNA-seq Data": rat_SRA_ENSEMBL114.gtf: rat_SRA_ENSEMBL114.gtf (part 542 of 1073)

```
2	ensembl	exon	29735311	29735451	0	-	.	gene_id "ENSRNOG00000016122"; gene_version "6"; transcript_id "ENSRNOT00000112347"; transcript_version "2"; exon_number "17"; gene_name "Hmgcr"; gene_source "ensembl"; gene_biotype "protein_coding"; transcript_name "Hmgcr-204"; transcript_source "ensembl"; transcript_biotype "protein_coding"; exon_id "ENSRNOE00000155680"; exon_version "1"; tag "Ensembl_canonical";
2	ensembl	CDS	29735311	29735451	0	-	0	gene_id "ENSRNOG00000016122"; gene_version "6"; transcript_id "ENSRNOT00000112347"; transcript_version "2"; exon_number "17"; gene_name "Hmgcr"; gene_source "ensembl"; gene_biotype "protein_coding"; transcript_name "Hmgcr-204"; transcript_source "ensembl"; transcript_biotype "protein_coding"; protein_id "ENSRNOP00000087297"; protein_version "2"; tag "Ensembl_canonical";
2	ensembl	exon	29735311	29735451	0	-	.	gene_id "ENSRNOG00000016122"; gene_version "6"; transcript_id "ENSRNOT00000101787"; transcript_version "2"; exon_number "17"; gene_name "Hmgcr"; gene_source "ensembl"; gene_biotype "protein_coding"; transcript_name "Hmgcr-203"; transcript_source "ensembl"; transcript_biotype "protein_coding"; exon_id "ENSRNOE00000155680"; exon_version "1";
2	ensembl	CDS	29735311	29735451	0	-	0	gene_id "ENSRNOG00000016122"; gene_version "6"; transcript_id "ENSRNOT00000101787"; transcript_version "2"; exon_number "17"; gene_name "Hmgcr"; gene_source "ensembl"; gene_biotype "protein_coding"; transcript_name "Hmgcr-203"; transcript_source "ensembl"; transcript_biotype "protein_coding"; protein_id "ENSRNOP00000096084"; protein_version "2";
2	ensembl	exon	29735311	29735451	0	-	.	gene_id "ENSRNOG00000016122"; gene_version "6"; transcript_id "ENSRNOT00000022055"; transcript_version "6"; exon_number "18"; gene_name "Hmgcr"; gene_source "ensembl"; gene_biotype "protein_coding"; transcript_name "Hmgcr-201"; transcript_source "ensembl"; transcript_biotype "protein_coding"; exon_id "ENSRNOE00000155680"; exon_version "1";
2	ensembl	CDS	29735311	29735451	0	-	0	gene_id "ENSRNOG00000016122"; gene_version "6"; transcript_id "ENSRNOT00000022055"; transcript_version "6"; exon_number "18"; gene_name "Hmgcr"; gene_source "ensembl"; gene_biotype "protein_coding"; transcript_name "Hmgcr-201"; transcript_source "ensembl"; transcript_biotype "protein_coding"; protein_id "ENSRNOP00000022055"; protein_version "4";
2	ensembl	exon	29735311	29735451	0	-	.	gene_id "ENSRNOG00000016122"; gene_version "6"; transcript_id "ENSRNOT00000096437"; transcript_version "2"; exon_number "17"; gene_name "Hmgcr"; gene_source "ensembl"; gene_biotype "protein_coding"; transcript_name "Hmgcr-202"; transcript_source "ensembl"; transcript_biotype "protein_coding"; exon_id "ENSRNOE00000155680"; exon_version "1";
2	ensembl	CDS	29735311	29735451	0	-	0	gene_id "ENSRNOG00000016122"; gene_version "6"; transcript_id "ENSRNOT00000096437"; transcript_version "2"; exon_number "17"; gene_name "Hmgcr"; gene_source "ensembl"; gene_biotype "protein_coding"; transcript_name "Hmgcr-202"; transcript_source "ensembl"; transcript_biotype "protein_coding"; protein_id "ENSRNOP00000097467"; protein_version "1";
2	ensembl	exon	29735311	29735451	0	-	.	gene_id "ENSRNOG00000016122"; gene_version "6"; transcript_id "ENSRNOT00000128811"; transcript_version "1"; exon_number "17"; gene_name "Hmgcr"; gene_source "ensembl"; gene_biotype "protein_coding"; transcript_name "Hmgcr-205"; transcript_source "ensembl"; transcript_biotype "protein_coding"; exon_id "ENSRNOE00000155680"; exon_version "1";
2	ensembl	CDS	29735311	29735451	0	-	0	gene_id "ENSRNOG00000016122"; gene_version "6"; transcript_id "ENSRNOT00000128811"; transcript_version "1"; exon_number "17"; gene_name "Hmgcr"; gene_source "ensembl"; gene_biotype "protein_coding"; transcript_name "Hmgcr-205"; transcript_source "ensembl"; transcript_biotype "protein_coding"; protein_id "ENSRNOP00000106905"; protein_version "1";
2	ensembl	exon	29735311	29735451	0	-	.	gene_id "ENSRNOG00000016122"; gene_version "6"; transcript_id "ENSRNOT00000165922"; transcript_version "1"; exon_number "17"; gene_name "Hmgcr"; gene_source "ensembl"; gene_biotype "protein_coding"; transcript_name "Hmgcr-206"; transcript_source "ensembl"; transcript_biotype "protein_coding"; exon_id "ENSRNOE00000155680"; exon_version "1";
2	ensembl	CDS	29735311	29735451	0	-	0	gene_id "ENSRNOG00000016122"; gene_version "6"; transcript_id "ENSRNOT00000165922"; transcript_version "1"; exon_number "17"; gene_name "Hmgcr"; gene_source "ensembl"; gene_biotype "protein_coding"; transcript_name "Hmgcr-206"; transcript_source "ensembl"; transcript_biotype "protein_coding"; protein_id "ENSRNOP00000108611"; protein_version "1";
2	ensembl	exon	29735858	29736028	0	-	.	gene_id "ENSRNOG00000016122"; gene_version "6"; transcript_id "ENSRNOT00000112347"; transcript_version "2"; exon_number "16"; gene_name "Hmgcr"; gene_source "ensembl"; gene_biotype "protein_coding"; transcript_name "Hmgcr-204"; transcript_source "ensembl"; transcript_biotype "protein_coding"; exon_id "ENSRNOE00000155451"; exon_version "1"; tag "Ensembl_canonical";
2	ensembl	CDS	29735858	29736028	0	-	0	gene_id "ENSRNOG00000016122"; gene_version "6"; transcript_id "ENSRNOT00000112347"; transcript_version "2"; exon_number "16"; gene_name "Hmgcr"; gene_source "ensembl"; gene_biotype "protein_coding"; transcript_name "Hmgcr-204"; transcript_source "ensembl"; transcript_biotype "protein_coding"; protein_id "ENSRNOP00000087297"; protein_version "2"; tag "Ensembl_canonical";
2	ensembl	exon	29735858	29736028	0	-	.	gene_id "ENSRNOG00000016122"; gene_version "6"; transcript_id "ENSRNOT00000101787"; transcript_version "2"; exon_number "16"; gene_name "Hmgcr"; gene_source "ensembl"; gene_biotype "protein_coding"; transcript_name "Hmgcr-203"; transcript_source "ensembl"; transcript_biotype "protein_coding"; exon_id "ENSRNOE00000155451"; exon_version "1";
2	ensembl	CDS	29735858	29736028	0	-	0	gene_id "ENSRNOG00000016122"; gene_version "6"; transcript_id "ENSRNOT00000101787"; transcript_version "2"; exon_number "16"; gene_name "Hmgcr"; gene_source "ensembl"; gene_biotype "protein_coding"; transcript_name "Hmgcr-203"; transcript_source "ensembl"; transcript_biotype "protein_coding"; protein_id "ENSRNOP00000096084"; protein_version "2";
2	ensembl	exon	29735858	29736028	0	-	.	gene_id "ENSRNOG00000016122"; gene_version "6"; transcript_id "ENSRNOT00000022055"; transcript_version "6"; exon_number "17"; gene_name "Hmgcr"; gene_source "ensembl"; gene_biotype "protein_coding"; transcript_name "Hmgcr-201"; transcript_source "ensembl"; transcript_biotype "protein_coding"; exon_id "ENSRNOE00000155451"; exon_version "1";
2	ensembl	CDS	29735858	29736028	0	-	0	gene_id "ENSRNOG00000016122"; gene_version "6"; transcript_id "ENSRNOT00000022055"; transcript_version "6"; exon_number "17"; gene_name "Hmgcr"; gene_source "ensembl"; gene_biotype "protein_coding"; transcript_name "Hmgcr-201"; transcript_source "ensembl"; transcript_biotype "protein_coding"; protein_id "ENSRNOP00000022055"; protein_version "4";
2	ensembl	exon	29735858	29736028	0	-	.	gene_id "ENSRNOG00000016122"; gene_version "6"; transcript_id "ENSRNOT00000096437"; transcript_version "2"; exon_number "16"; gene_name "Hmgcr"; gene_source "ensembl"; gene_biotype "protein_coding"; transcript_name "Hmgcr-202"; transcript_source "ensembl"; transcript_biotype "protein_coding"; exon_id "ENSRNOE00000155451"; exon_version "1";
2	ensembl	CDS	29735858	29736028	0	-	0	gene_id "ENSRNOG00000016122"; gene_version "6"; transcript_id "ENSRNOT00000096437"; transcript_version "2"; exon_number "16"; gene_name "Hmgcr"; gene_source "ensembl"; gene_biotype "protein_coding"; transcript_name "Hmgcr-202"; transcript_source "ensembl"; transcript_biotype "protein_coding"; protein_id "ENSRNOP00000097467"; protein_version "1";
2	ensembl	exon	29735858	29736028	0	-	.	gene_id "ENSRNOG00000016122"; gene_version "6"; transcript_id "ENSRNOT00000128811"; transcript_version "1"; exon_number "16"; gene_name "Hmgcr"; gene_source "ensembl"; gene_biotype "protein_coding"; transcript_name "Hmgcr-205"; transcript_source "ensembl"; transcript_biotype "protein_coding"; exon_id "ENSRNOE00000155451"; exon_version "1";
2	ensembl	CDS	29735858	29736028	0	-	0	gene_id "ENSRNOG00000016122"; gene_version "6"; transcript_id "ENSRNOT00000128811"; transcript_version "1"; exon_number "16"; gene_name "Hmgcr"; gene_source "ensembl"; gene_biotype "protein_coding"; transcript_name "Hmgcr-205"; transcript_source "ensembl"; transcript_biotype "protein_coding"; protein_id "ENSRNOP00000106905"; protein_version "1";
2	ensembl	exon	29735858	29736028	0	-	.	gene_id "ENSRNOG00000016122"; gene_version "6"; transcript_id "ENSRNOT00000165922"; transcript_version "1"; exon_number "16"; gene_name "Hmgcr"; gene_source "ensembl"; gene_biotype "protein_coding"; transcript_name "Hmgcr-206"; transcript_source "ensembl"; transcript_biotype "protein_coding"; exon_id "ENSRNOE00000155451"; exon_version "1";
2	ensembl	CDS	29735858	29736028	0	-	0	gene_id "ENSRNOG00000016122"; gene_version "6"; transcript_id "ENSRNOT00000165922"; transcript_version "1"; exon_number "16"; gene_name "Hmgcr"; gene_source "ensembl"; gene_biotype "protein_coding"; transcript_name "Hmgcr-206"; transcript_source "ensembl"; transcript_biotype "protein_coding"; protein_id "ENSRNOP00000108611"; protein_version "1";
2	ensembl	exon	29737648	29737753	0	-	.	gene_id "ENSRNOG00000016122"; gene_version "6"; transcript_id "ENSRNOT00000112347"; transcript_version "2"; exon_number "15"; gene_name "Hmgcr"; gene_source "ensembl"; gene_biotype "protein_coding"; transcript_name "Hmgcr-204"; transcript_source "ensembl"; transcript_biotype "protein_coding"; exon_id "ENSRNOE00000155284"; exon_version "1"; tag "Ensembl_canonical";
2	ensembl	CDS	29737648	29737753	0	-	1	gene_id "ENSRNOG00000016122"; gene_version "6"; transcript_id "ENSRNOT00000112347"; transcript_version "2"; exon_number "15"; gene_name "Hmgcr"; gene_source "ensembl"; gene_biotype "protein_coding"; transcript_name "Hmgcr-204"; transcript_source "ensembl"; transcript_biotype "protein_coding"; protein_id "ENSRNOP00000087297"; protein_version "2"; tag "Ensembl_canonical";
2	ensembl	exon	29737648	29737753	0	-	.	gene_id "ENSRNOG00000016122"; gene_version "6"; transcript_id "ENSRNOT00000101787"; transcript_version "2"; exon_number "15"; gene_name "Hmgcr"; gene_source "ensembl"; gene_biotype "protein_coding"; transcript_name "Hmgcr-203"; transcript_source "ensembl"; transcript_biotype "protein_coding"; exon_id "ENSRNOE00000155284"; exon_version "1";
2	ensembl	CDS	29737648	29737753	0	-	1	gene_id "ENSRNOG00000016122"; gene_version "6"; transcript_id "ENSRNOT00000101787"; transcript_version "2"; exon_number "15"; gene_name "Hmgcr"; gene_source "ensembl"; gene_biotype "protein_coding"; transcript_name "Hmgcr-203"; transcript_source "ensembl"; transcript_biotype "protein_coding"; protein_id "ENSRNOP00000096084"; protein_version "2";
2	ensembl	exon	29737648	29737753	0	-	.	gene_id "ENSRNOG00000016122"; gene_version "6"; transcript_id "ENSRNOT00000022055"; transcript_version "6"; exon_number "16"; gene_name "Hmgcr"; gene_source "ensembl"; gene_biotype "protein_coding"; transcript_name "Hmgcr-201"; transcript_source "ensembl"; transcript_biotype "protein_coding"; exon_id "ENSRNOE00000155284"; exon_version "1";
2	ensembl	CDS	29737648	29737753	0	-	1	gene_id "ENSRNOG00000016122"; gene_version "6"; transcript_id "ENSRNOT00000022055"; transcript_version "6"; exon_number "16"; gene_name "Hmgcr"; gene_source "ensembl"; gene_biotype "protein_coding"; transcript_name "Hmgcr-201"; transcript_source "ensembl"; transcript_biotype "protein_coding"; protein_id "ENSRNOP00000022055"; protein_version "4";
2	ensembl	exon	29737648	29737753	0	-	.	gene_id "ENSRNOG00000016122"; gene_version "6"; transcript_id "ENSRNOT00000096437"; transcript_version "2"; exon_number "15"; gene_name "Hmgcr"; gene_source "ensembl"; gene_biotype "protein_coding"; transcript_name "Hmgcr-202"; transcript_source "ensembl"; transcript_biotype "protein_coding"; exon_id "ENSRNOE00000155284"; exon_version "1";
2	ensembl	CDS	29737648	29737753	0	-	1	gene_id "ENSRNOG00000016122"; gene_version "6"; transcript_id "ENSRNOT00000096437"; transcript_version "2"; exon_number "15"; gene_name "Hmgcr"; gene_source "ensembl"; gene_biotype "protein_coding"; transcript_name "Hmgcr-202"; transcript_source "ensembl"; transcript_biotype "protein_coding"; protein_id "ENSRNOP00000097467"; protein_version "1";
2	ensembl	exon	29737648	29737753	0	-	.	gene_id "ENSRNOG00000016122"; gene_version "6"; transcript_id "ENSRNOT00000128811"; transcript_version "1"; exon_number "15"; gene_name "Hmgcr"; gene_source "ensembl"; gene_biotype "protein_coding"; transcript_name "Hmgcr-205"; transcript_source "ensembl"; transcript_biotype "protein_coding"; exon_id "ENSRNOE00000155284"; exon_version "1";
2	ensembl	CDS	29737648	29737753	0	-	1	gene_id "ENSRNOG00000016122"; gene_version "6"; transcript_id "ENSRNOT00000128811"; transcript_version "1"; exon_number "15"; gene_name "Hmgcr"; gene_source "ensembl"; gene_biotype "protein_coding"; transcript_name "Hmgcr-205"; transcript_source "ensembl"; transcript_biotype "protein_coding"; protein_id "ENSRNOP00000106905"; protein_version "1";
2	ensembl	exon	29737648	29737753	0	-	.	gene_id "ENSRNOG00000016122"; gene_version "6"; transcript_id "ENSRNOT00000165922"; transcript_version "1"; exon_number "15"; gene_name "Hmgcr"; gene_source "ensembl"; gene_biotype "protein_coding"; transcript_name "Hmgcr-206"; transcript_source "ensembl"; transcript_biotype "protein_coding"; exon_id "ENSRNOE00000155284"; exon_version "1";
2	ensembl	CDS	29737648	29737753	0	-	1	gene_id "ENSRNOG00000016122"; gene_version "6"; transcript_id "ENSRNOT00000165922"; transcript_version "1"; exon_number "15"; gene_name "Hmgcr"; gene_source "ensembl"; gene_biotype "protein_coding"; transcript_name "Hmgcr-206"; transcript_source "ensembl"; transcript_biotype "protein_coding"; protein_id "ENSRNOP00000108611"; protein_version "1";
2	ensembl	exon	29738347	29738504	0	-	.	gene_id "ENSRNOG00000016122"; gene_version "6"; transcript_id "ENSRNOT00000112347"; transcript_version "2"; exon_number "14"; gene_name "Hmgcr"; gene_source "ensembl"; gene_biotype "protein_coding"; transcript_name "Hmgcr-204"; transcript_source "ensembl"; transcript_biotype "protein_coding"; exon_id "ENSRNOE00000155110"; exon_version "1"; tag "Ensembl_canonical";
2	ensembl	CDS	29738347	29738504	0	-	0	gene_id "ENSRNOG00000016122"; gene_version "6"; transcript_id "ENSRNOT00000112347"; transcript_version "2"; exon_number "14"; gene_name "Hmgcr"; gene_source "ensembl"; gene_biotype "protein_coding"; transcript_name "Hmgcr-204"; transcript_source "ensembl"; transcript_biotype "protein_coding"; protein_id "ENSRNOP00000087297"; protein_version "2"; tag "Ensembl_canonical";
2	ensembl	exon	29738347	29738504	0	-	.	gene_id "ENSRNOG00000016122"; gene_version "6"; transcript_id "ENSRNOT00000101787"; transcript_version "2"; exon_number "14"; gene_name "Hmgcr"; gene_source "ensembl"; gene_biotype "protein_coding"; transcript_name "Hmgcr-203"; transcript_source "ensembl"; transcript_biotype "protein_coding"; exon_id "ENSRNOE00000155110"; exon_version "1";
2	ensembl	CDS	29738347	29738504	0	-	0	gene_id "ENSRNOG00000016122"; gene_version "6"; transcript_id "ENSRNOT00000101787"; transcript_version "2"; exon_number "14"; gene_name "Hmgcr"; gene_source "ensembl"; gene_biotype "protein_coding"; transcript_name "Hmgcr-203"; transcript_source "ensembl"; transcript_biotype "protein_coding"; protein_id "ENSRNOP00000096084"; protein_version "2";
2	ensembl	exon	29738347	29738504	0	-	.	gene_id "ENSRNOG00000016122"; gene_version "6"; transcript_id "ENSRNOT00000022055"; transcript_version "6"; exon_number "15"; gene_name "Hmgcr"; gene_source "ensembl"; gene_biotype "protein_coding"; transcript_name "Hmgcr-201"; transcript_source "ensembl"; transcript_biotype "protein_coding"; exon_id "ENSRNOE00000155110"; exon_version "1";
2	ensembl	CDS	29738347	29738504	0	-	0	gene_id "ENSRNOG00000016122"; gene_version "6"; transcript_id "ENSRNOT00000022055"; transcript_version "6"; exon_number "15"; gene_name "Hmgcr"; gene_source "ensembl"; gene_biotype "protein_coding"; transcript_name "Hmgcr-201"; transcript_source "ensembl"; transcript_biotype "protein_coding"; protein_id "ENSRNOP00000022055"; protein_version "4";
2	ensembl	exon	29738347	29738504	0	-	.	gene_id "ENSRNOG00000016122"; gene_version "6"; transcript_id "ENSRNOT00000096437"; transcript_version "2"; exon_number "14"; gene_name "Hmgcr"; gene_source "ensembl"; gene_biotype "protein_coding"; transcript_name "Hmgcr-202"; transcript_source "ensembl"; transcript_biotype "protein_coding"; exon_id "ENSRNOE00000155110"; exon_version "1";
2	ensembl	CDS	29738347	29738504	0	-	0	gene_id "ENSRNOG00000016122"; gene_version "6"; transcript_id "ENSRNOT00000096437"; transcript_version "2"; exon_number "14"; gene_name "Hmgcr"; gene_source "ensembl"; gene_biotype "protein_coding"; transcript_name "Hmgcr-202"; transcript_source "ensembl"; transcript_biotype "protein_coding"; protein_id "ENSRNOP00000097467"; protein_version "1";
2	ensembl	exon	29738347	29738504	0	-	.	gene_id "ENSRNOG00000016122"; gene_version "6"; transcript_id "ENSRNOT00000128811"; transcript_version "1"; exon_number "14"; gene_name "Hmgcr"; gene_source "ensembl"; gene_biotype "protein_coding"; transcript_name "Hmgcr-205"; transcript_source "ensembl"; transcript_biotype "protein_coding"; exon_id "ENSRNOE00000155110"; exon_version "1";
2	ensembl	CDS	29738347	29738504	0	-	0	gene_id "ENSRNOG00000016122"; gene_version "6"; transcript_id "ENSRNOT00000128811"; transcript_version "1"; exon_number "14"; gene_name "Hmgcr"; gene_source "ensembl"; gene_biotype "protein_coding"; transcript_name "Hmgcr-205"; transcript_source "ensembl"; transcript_biotype "protein_coding"; protein_id "ENSRNOP00000106905"; protein_version "1";
2	ensembl	exon	29738347	29738504	0	-	.	gene_id "ENSRNOG00000016122"; gene_version "6"; transcript_id "ENSRNOT00000165922"; transcript_version "1"; exon_number "14"; gene_name "Hmgcr"; gene_source "ensembl"; gene_biotype "protein_coding"; transcript_name "Hmgcr-206"; transcript_source "ensembl"; transcript_biotype "protein_coding"; exon_id "ENSRNOE00000155110"; exon_version "1";
2	ensembl	CDS	29738347	29738504	0	-	0	gene_id "ENSRNOG00000016122"; gene_version "6"; transcript_id "ENSRNOT00000165922"; transcript_version "1"; exon_number "14"; gene_name "Hmgcr"; gene_source "ensembl"; gene_biotype "protein_coding"; transcript_name "Hmgcr-206"; transcript_source "ensembl"; transcript_biotype "protein_coding"; protein_id "ENSRNOP00000108611"; protein_version "1";
2	ensembl	exon	29738643	29738801	0	-	.	gene_id "ENSRNOG00000016122"; gene_version "6"; transcript_id "ENSRNOT00000112347"; transcript_version "2"; exon_number "13"; gene_name "Hmgcr"; gene_source "ensembl"; gene_biotype "protein_coding"; transcript_name "Hmgcr-204"; transcript_source "ensembl"; transcript_biotype "protein_coding"; exon_id "ENSRNOE00000154922"; exon_version "1"; tag "Ensembl_canonical";
2	ensembl	CDS	29738643	29738801	0	-	0	gene_id "ENSRNOG00000016122"; gene_version "6"; transcript_id "ENSRNOT00000112347"; transcript_version "2"; exon_number "13"; gene_name "Hmgcr"; gene_source "ensembl"; gene_biotype "protein_coding"; transcript_name "Hmgcr-204"; transcript_source "ensembl"; transcript_biotype "protein_coding"; protein_id "ENSRNOP00000087297"; protein_version "2"; tag "Ensembl_canonical";
2	ensembl	exon	29738643	29738801	0	-	.	gene_id "ENSRNOG00000016122"; gene_version "6"; transcript_id "ENSRNOT00000101787"; transcript_version "2"; exon_number "13"; gene_name "Hmgcr"; gene_source "ensembl"; gene_biotype "protein_coding"; transcript_name "Hmgcr-203"; transcript_source "ensembl"; transcript_biotype "protein_coding"; exon_id "ENSRNOE00000154922"; exon_version "1";
2	ensembl	CDS	29738643	29738801	0	-	0	gene_id "ENSRNOG00000016122"; gene_version "6"; transcript_id "ENSRNOT00000101787"; transcript_version "2"; exon_number "13"; gene_name "Hmgcr"; gene_source "ensembl"; gene_biotype "protein_coding"; transcript_name "Hmgcr-203"; transcript_source "ensembl"; transcript_biotype "protein_coding"; protein_id "ENSRNOP00000096084"; protein_version "2";
2	ensembl	exon	29738643	29738801	0	-	.	gene_id "ENSRNOG00000016122"; gene_version "6"; transcript_id "ENSRNOT00000022055"; transcript_version "6"; exon_number "14"; gene_name "Hmgcr"; gene_source "ensembl"; gene_biotype "protein_coding"; transcript_name "Hmgcr-201"; transcript_source "ensembl"; transcript_biotype "protein_coding"; exon_id "ENSRNOE00000154922"; exon_version "1";
2	ensembl	CDS	29738643	29738801	0	-	0	gene_id "ENSRNOG00000016122"; gene_version "6"; transcript_id "ENSRNOT00000022055"; transcript_version "6"; exon_number "14"; gene_name "Hmgcr"; gene_source "ensembl"; gene_biotype "protein_coding"; transcript_name "Hmgcr-201"; transcript_source "ensembl"; transcript_biotype "protein_coding"; protein_id "ENSRNOP00000022055"; protein_version "4";
2	ensembl	exon	29738643	29738801	0	-	.	gene_id "ENSRNOG00000016122"; gene_version "6"; transcript_id "ENSRNOT00000096437"; transcript_version "2"; exon_number "13"; gene_name "Hmgcr"; gene_source "ensembl"; gene_biotype "protein_coding"; transcript_name "Hmgcr-202"; transcript_source "ensembl"; transcript_biotype "protein_coding"; exon_id "ENSRNOE00000154922"; exon_version "1";
2	ensembl	CDS	29738643	29738801	0	-	0	gene_id "ENSRNOG00000016122"; gene_version "6"; transcript_id "ENSRNOT00000096437"; transcript_version "2"; exon_number "13"; gene_name "Hmgcr"; gene_source "ensembl"; gene_biotype "protein_coding"; transcript_name "Hmgcr-202"; transcript_source "ensembl"; transcript_biotype "protein_coding"; protein_id "ENSRNOP00000097467"; protein_version "1";
2	ensembl	exon	29738643	29738801	0	-	.	gene_id "ENSRNOG00000016122"; gene_version "6"; transcript_id "ENSRNOT00000128811"; transcript_version "1"; exon_number "13"; gene_name "Hmgcr"; gene_source "ensembl"; gene_biotype "protein_coding"; transcript_name "Hmgcr-205"; transcript_source "ensembl"; transcript_biotype "protein_coding"; exon_id "ENSRNOE00000154922"; exon_version "1";
2	ensembl	CDS	29738643	29738801	0	-	0	gene_id "ENSRNOG00000016122"; gene_version "6"; transcript_id "ENSRNOT00000128811"; transcript_version "1"; exon_number "13"; gene_name "Hmgcr"; gene_source "ensembl"; gene_biotype "protein_coding"; transcript_name "Hmgcr-205"; transcript_source "ensembl"; transcript_biotype "protein_coding"; protein_id "ENSRNOP00000106905"; protein_version "1";
2	ensembl	exon	29738643	29738801	0	-	.	gene_id "ENSRNOG00000016122"; gene_version "6"; transcript_id "ENSRNOT00000165922"; transcript_version "1"; exon_number "13"; gene_name "Hmgcr"; gene_source "ensembl"; gene_biotype "protein_coding"; transcript_name "Hmgcr-206"; transcript_source "ensembl"; transcript_biotype "protein_coding"; exon_id "ENSRNOE00000154922"; exon_version "1";
2	ensembl	CDS	29738643	29738801	0	-	0	gene_id "ENSRNOG00000016122"; gene_version "6"; transcript_id "ENSRNOT00000165922"; transcript_version "1"; exon_number "13"; gene_name "Hmgcr"; gene_source "ensembl"; gene_biotype "protein_coding"; transcript_name "Hmgcr-206"; transcript_source "ensembl"; transcript_biotype "protein_coding"; protein_id "ENSRNOP00000108611"; protein_version "1";
2	ensembl	exon	29739252	29739446	0	-	.	gene_id "ENSRNOG00000016122"; gene_version "6"; transcript_id "ENSRNOT00000112347"; transcript_version "2"; exon_number "12"; gene_name "Hmgcr"; gene_source "ensembl"; gene_biotype "protein_coding"; transcript_name "Hmgcr-204"; transcript_source "ensembl"; transcript_biotype "protein_coding"; exon_id "ENSRNOE00000154816"; exon_version "1"; tag "Ensembl_canonical";
2	ensembl	CDS	29739252	29739446	0	-	0	gene_id "ENSRNOG00000016122"; gene_version "6"; transcript_id "ENSRNOT00000112347"; transcript_version "2"; exon_number "12"; gene_name "Hmgcr"; gene_source "ensembl"; gene_biotype "protein_coding"; transcript_name "Hmgcr-204"; transcript_source "ensembl"; transcript_biotype "protein_coding"; protein_id "ENSRNOP00000087297"; protein_version "2"; tag "Ensembl_canonical";
2	ensembl	exon	29739252	29739446	0	-	.	gene_id "ENSRNOG00000016122"; gene_version "6"; transcript_id "ENSRNOT00000101787"; transcript_version "2"; exon_number "12"; gene_name "Hmgcr"; gene_source "ensembl"; gene_biotype "protein_coding"; transcript_name "Hmgcr-203"; transcript_source "ensembl"; transcript_biotype "protein_coding"; exon_id "ENSRNOE00000154816"; exon_version "1";
2	ensembl	CDS	29739252	29739446	0	-	0	gene_id "ENSRNOG00000016122"; gene_version "6"; transcript_id "ENSRNOT00000101787"; transcript_version "2"; exon_number "12"; gene_name "Hmgcr"; gene_source "ensembl"; gene_biotype "protein_coding"; transcript_name "Hmgcr-203"; transcript_source "ensembl"; transcript_biotype "protein_coding"; protein_id "ENSRNOP00000096084"; protein_version "2";
2	ensembl	exon	29739252	29739446	0	-	.	gene_id "ENSRNOG00000016122"; gene_version "6"; transcript_id "ENSRNOT00000022055"; transcript_version "6"; exon_number "13"; gene_name "Hmgcr"; gene_source "ensembl"; gene_biotype "protein_coding"; transcript_name "Hmgcr-201"; transcript_source "ensembl"; transcript_biotype "protein_coding"; exon_id "ENSRNOE00000154816"; exon_version "1";
2	ensembl	CDS	29739252	29739446	0	-	0	gene_id "ENSRNOG00000016122"; gene_version "6"; transcript_id "ENSRNOT00000022055"; transcript_version "6"; exon_number "13"; gene_name "Hmgcr"; gene_source "ensembl"; gene_biotype "protein_coding"; transcript_name "Hmgcr-201"; transcript_source "ensembl"; transcript_biotype "protein_coding"; protein_id "ENSRNOP00000022055"; protein_version "4";
2	ensembl	exon	29739252	29739446	0	-	.	gene_id "ENSRNOG00000016122"; gene_version "6"; transcript_id "ENSRNOT00000096437"; transcript_version "2"; exon_number "12"; gene_name "Hmgcr"; gene_source "ensembl"; gene_biotype "protein_coding"; transcript_name "Hmgcr-202"; transcript_source "ensembl"; transcript_biotype "protein_coding"; exon_id "ENSRNOE00000154816"; exon_version "1";
2	ensembl	CDS	29739252	29739446	0	-	0	gene_id "ENSRNOG00000016122"; gene_version "6"; transcript_id "ENSRNOT00000096437"; transcript_version "2"; exon_number "12"; gene_name "Hmgcr"; gene_source "ensembl"; gene_biotype "protein_coding"; transcript_name "Hmgcr-202"; transcript_source "ensembl"; transcript_biotype "protein_coding"; protein_id "ENSRNOP00000097467"; protein_version "1";
2	ensembl	exon	29739252	29739446	0	-	.	gene_id "ENSRNOG00000016122"; gene_version "6"; transcript_id "ENSRNOT00000128811"; transcript_version "1"; exon_number "12"; gene_name "Hmgcr"; gene_source "ensembl"; gene_biotype "protein_coding"; transcript_name "Hmgcr-205"; transcript_source "ensembl"; transcript_biotype "protein_coding"; exon_id "ENSRNOE00000154816"; exon_version "1";
2	ensembl	CDS	29739252	29739446	0	-	0	gene_id "ENSRNOG00000016122"; gene_version "6"; transcript_id "ENSRNOT00000128811"; transcript_version "1"; exon_number "12"; gene_name "Hmgcr"; gene_source "ensembl"; gene_biotype "protein_coding"; transcript_name "Hmgcr-205"; transcript_source "ensembl"; transcript_biotype "protein_coding"; protein_id "ENSRNOP00000106905"; protein_version "1";
2	ensembl	exon	29739252	29739446	0	-	.	gene_id "ENSRNOG00000016122"; gene_version "6"; transcript_id "ENSRNOT00000165922"; transcript_version "1"; exon_number "12"; gene_name "Hmgcr"; gene_source "ensembl"; gene_biotype "protein_coding"; transcript_name "Hmgcr-206"; transcript_source "ensembl"; transcript_biotype "protein_coding"; exon_id "ENSRNOE00000154816"; exon_version "1";
2	ensembl	CDS	29739252	29739446	0	-	0	gene_id "ENSRNOG00000016122"; gene_version "6"; transcript_id "ENSRNOT00000165922"; transcript_version "1"; exon_number "12"; gene_name "Hmgcr"; gene_source "ensembl"; gene_biotype "protein_coding"; transcript_name "Hmgcr-206"; transcript_source "ensembl"; transcript_biotype "protein_coding"; protein_id "ENSRNOP00000108611"; protein_version "1";
2	ensembl	exon	29740942	29741117	0	-	.	gene_id "ENSRNOG00000016122"; gene_version "6"; transcript_id "ENSRNOT00000112347"; transcript_version "2"; exon_number "11"; gene_name "Hmgcr"; gene_source "ensembl"; gene_biotype "protein_coding"; transcript_name "Hmgcr-204"; transcript_source "ensembl"; transcript_biotype "protein_coding"; exon_id "ENSRNOE00000154675"; exon_version "1"; tag "Ensembl_canonical";
2	ensembl	CDS	29740942	29741117	0	-	2	gene_id "ENSRNOG00000016122"; gene_version "6"; transcript_id "ENSRNOT00000112347"; transcript_version "2"; exon_number "11"; gene_name "Hmgcr"; gene_source "ensembl"; gene_biotype "protein_coding"; transcript_name "Hmgcr-204"; transcript_source "ensembl"; transcript_biotype "protein_coding"; protein_id "ENSRNOP00000087297"; protein_version "2"; tag "Ensembl_canonical";
2	ensembl	exon	29740942	29741117	0	-	.	gene_id "ENSRNOG00000016122"; gene_version "6"; transcript_id "ENSRNOT00000101787"; transcript_version "2"; exon_number "11"; gene_name "Hmgcr"; gene_source "ensembl"; gene_biotype "protein_coding"; transcript_name "Hmgcr-203"; transcript_source "ensembl"; transcript_biotype "protein_coding"; exon_id "ENSRNOE00000154675"; exon_version "1";
2	ensembl	CDS	29740942	29741117	0	-	2	gene_id "ENSRNOG00000016122"; gene_version "6"; transcript_id "ENSRNOT00000101787"; transcript_version "2"; exon_number "11"; gene_name "Hmgcr"; gene_source "ensembl"; gene_biotype "protein_coding"; transcript_name "Hmgcr-203"; transcript_source "ensembl"; transcript_biotype "protein_coding"; protein_id "ENSRNOP00000096084"; protein_version "2";
2	ensembl	exon	29740942	29741117	0	-	.	gene_id "ENSRNOG00000016122"; gene_version "6"; transcript_id "ENSRNOT00000022055"; transcript_version "6"; exon_number "12"; gene_name "Hmgcr"; gene_source "ensembl"; gene_biotype "protein_coding"; transcript_name "Hmgcr-201"; transcript_source "ensembl"; transcript_biotype "protein_coding"; exon_id "ENSRNOE00000154675"; exon_version "1";
2	ensembl	CDS	29740942	29741117	0	-	2	gene_id "ENSRNOG00000016122"; gene_version "6"; transcript_id "ENSRNOT00000022055"; transcript_version "6"; exon_number "12"; gene_name "Hmgcr"; gene_source "ensembl"; gene_biotype "protein_coding"; transcript_name "Hmgcr-201"; transcript_source "ensembl"; transcript_biotype "protein_coding"; protein_id "ENSRNOP00000022055"; protein_version "4";
2	ensembl	exon	29740942	29741117	0	-	.	gene_id "ENSRNOG00000016122"; gene_version "6"; transcript_id "ENSRNOT00000096437"; transcript_version "2"; exon_number "11"; gene_name "Hmgcr"; gene_source "ensembl"; gene_biotype "protein_coding"; transcript_name "Hmgcr-202"; transcript_source "ensembl"; transcript_biotype "protein_coding"; exon_id "ENSRNOE00000154675"; exon_version "1";
2	ensembl	CDS	29740942	29741117	0	-	2	gene_id "ENSRNOG00000016122"; gene_version "6"; transcript_id "ENSRNOT00000096437"; transcript_version "2"; exon_number "11"; gene_name "Hmgcr"; gene_source "ensembl"; gene_biotype "protein_coding"; transcript_name "Hmgcr-202"; transcript_source "ensembl"; transcript_biotype "protein_coding"; protein_id "ENSRNOP00000097467"; protein_version "1";
2	ensembl	exon	29740942	29741117	0	-	.	gene_id "ENSRNOG00000016122"; gene_version "6"; transcript_id "ENSRNOT00000128811"; transcript_version "1"; exon_number "11"; gene_name "Hmgcr"; gene_source "ensembl"; gene_biotype "protein_coding"; transcript_name "Hmgcr-205"; transcript_source "ensembl"; transcript_biotype "protein_coding"; exon_id "ENSRNOE00000154675"; exon_version "1";
2	ensembl	CDS	29740942	29741117	0	-	2	gene_id "ENSRNOG00000016122"; gene_version "6"; transcript_id "ENSRNOT00000128811"; transcript_version "1"; exon_number "11"; gene_name "Hmgcr"; gene_source "ensembl"; gene_biotype "protein_coding"; transcript_name "Hmgcr-205"; transcript_source "ensembl"; transcript_biotype "protein_coding"; protein_id "ENSRNOP00000106905"; protein_version "1";
2	ensembl	exon	29740942	29741117	0	-	.	gene_id "ENSRNOG00000016122"; gene_version "6"; transcript_id "ENSRNOT00000165922"; transcript_version "1"; exon_number "11"; gene_name "Hmgcr"; gene_source "ensembl"; gene_biotype "protein_coding"; transcript_name "Hmgcr-206"; transcript_source "ensembl"; transcript_biotype "protein_coding"; exon_id "ENSRNOE00000154675"; exon_version "1";
2	ensembl	CDS	29740942	29741117	0	-	2	gene_id "ENSRNOG00000016122"; gene_version "6"; transcript_id "ENSRNOT00000165922"; transcript_version "1"; exon_number "11"; gene_name "Hmgcr"; gene_source "ensembl"; gene_biotype "protein_coding"; transcript_name "Hmgcr-206"; transcript_source "ensembl"; transcript_biotype "protein_coding"; protein_id "ENSRNOP00000108611"; protein_version "1";
2	ensembl	exon	29741214	29741461	0	-	.	gene_id "ENSRNOG00000016122"; gene_version "6"; transcript_id "ENSRNOT00000112347"; transcript_version "2"; exon_number "10"; gene_name "Hmgcr"; gene_source "ensembl"; gene_biotype "protein_coding"; transcript_name "Hmgcr-204"; transcript_source "ensembl"; transcript_biotype "protein_coding"; exon_id "ENSRNOE00000154555"; exon_version "1"; tag "Ensembl_canonical";
2	ensembl	CDS	29741214	29741461	0	-	1	gene_id "ENSRNOG00000016122"; gene_version "6"; transcript_id "ENSRNOT00000112347"; transcript_version "2"; exon_number "10"; gene_name "Hmgcr"; gene_source "ensembl"; gene_biotype "protein_coding"; transcript_name "Hmgcr-204"; transcript_source "ensembl"; transcript_biotype "protein_coding"; protein_id "ENSRNOP00000087297"; protein_version "2"; tag "Ensembl_canonical";
2	ensembl	exon	29741214	29741461	0	-	.	gene_id "ENSRNOG00000016122"; gene_version "6"; transcript_id "ENSRNOT00000101787"; transcript_version "2"; exon_number "10"; gene_name "Hmgcr"; gene_source "ensembl"; gene_biotype "protein_coding"; transcript_name "Hmgcr-203"; transcript_source "ensembl"; transcript_biotype "protein_coding"; exon_id "ENSRNOE00000154555"; exon_version "1";
2	ensembl	CDS	29741214	29741461	0	-	1	gene_id "ENSRNOG00000016122"; gene_version "6"; transcript_id "ENSRNOT00000101787"; transcript_version "2"; exon_number "10"; gene_name "Hmgcr"; gene_source "ensembl"; gene_biotype "protein_coding"; transcript_name "Hmgcr-203"; transcript_source "ensembl"; transcript_biotype "protein_coding"; protein_id "ENSRNOP00000096084"; protein_version "2";
2	ensembl	exon	29741214	29741461	0	-	.	gene_id "ENSRNOG00000016122"; gene_version "6"; transcript_id "ENSRNOT00000022055"; transcript_version "6"; exon_number "11"; gene_name "Hmgcr"; gene_source "ensembl"; gene_biotype "protein_coding"; transcript_name "Hmgcr-201"; transcript_source "ensembl"; transcript_biotype "protein_coding"; exon_id "ENSRNOE00000154555"; exon_version "1";
2	ensembl	CDS	29741214	29741461	0	-	1	gene_id "ENSRNOG00000016122"; gene_version "6"; transcript_id "ENSRNOT00000022055"; transcript_version "6"; exon_number "11"; gene_name "Hmgcr"; gene_source "ensembl"; gene_biotype "protein_coding"; transcript_name "Hmgcr-201"; transcript_source "ensembl"; transcript_biotype "protein_coding"; protein_id "ENSRNOP00000022055"; protein_version "4";
2	ensembl	exon	29741214	29741461	0	-	.	gene_id "ENSRNOG00000016122"; gene_version "6"; transcript_id "ENSRNOT00000096437"; transcript_version "2"; exon_number "10"; gene_name "Hmgcr"; gene_source "ensembl"; gene_biotype "protein_coding"; transcript_name "Hmgcr-202"; transcript_source "ensembl"; transcript_biotype "protein_coding"; exon_id "ENSRNOE00000154555"; exon_version "1";
2	ensembl	CDS	29741214	29741461	0	-	1	gene_id "ENSRNOG00000016122"; gene_version "6"; transcript_id "ENSRNOT00000096437"; transcript_version "2"; exon_number "10"; gene_name "Hmgcr"; gene_source "ensembl"; gene_biotype "protein_coding"; transcript_name "Hmgcr-202"; transcript_source "ensembl"; transcript_biotype "protein_coding"; protein_id "ENSRNOP00000097467"; protein_version "1";
2	ensembl	exon	29741214	29741461	0	-	.	gene_id "ENSRNOG00000016122"; gene_version "6"; transcript_id "ENSRNOT00000128811"; transcript_version "1"; exon_number "10"; gene_name "Hmgcr"; gene_source "ensembl"; gene_biotype "protein_coding"; transcript_name "Hmgcr-205"; transcript_source "ensembl"; transcript_biotype "protein_coding"; exon_id "ENSRNOE00000154555"; exon_version "1";
2	ensembl	CDS	29741214	29741461	0	-	1	gene_id "ENSRNOG00000016122"; gene_version "6"; transcript_id "ENSRNOT00000128811"; transcript_version "1"; exon_number "10"; gene_name "Hmgcr"; gene_source "ensembl"; gene_biotype "protein_coding"; transcript_name "Hmgcr-205"; transcript_source "ensembl"; transcript_biotype "protein_coding"; protein_id "ENSRNOP00000106905"; protein_version "1";
2	ensembl	exon	29741214	29741461	0	-	.	gene_id "ENSRNOG00000016122"; gene_version "6"; transcript_id "ENSRNOT00000165922"; transcript_version "1"; exon_number "10"; gene_name "Hmgcr"; gene_source "ensembl"; gene_biotype "protein_coding"; transcript_name "Hmgcr-206"; transcript_source "ensembl"; transcript_biotype "protein_coding"; exon_id "ENSRNOE00000154555"; exon_version "1";
2	ensembl	CDS	29741214	29741461	0	-	1	gene_id "ENSRNOG00000016122"; gene_version "6"; transcript_id "ENSRNOT00000165922"; transcript_version "1"; exon_number "10"; gene_name "Hmgcr"; gene_source "ensembl"; gene_biotype "protein_coding"; transcript_name "Hmgcr-206"; transcript_source "ensembl"; transcript_biotype "protein_coding"; protein_id "ENSRNOP00000108611"; protein_version "1";
2	ensembl	exon	29741559	29741719	0	-	.	gene_id "ENSRNOG00000016122"; gene_version "6"; transcript_id "ENSRNOT00000112347"; transcript_version "2"; exon_number "9"; gene_name "Hmgcr"; gene_source "ensembl"; gene_biotype "protein_coding"; transcript_name "Hmgcr-204"; transcript_source "ensembl"; transcript_biotype "protein_coding"; exon_id "ENSRNOE00000154415"; exon_version "1"; tag "Ensembl_canonical";
2	ensembl	CDS	29741559	29741719	0	-	0	gene_id "ENSRNOG00000016122"; gene_version "6"; transcript_id "ENSRNOT00000112347"; transcript_version "2"; exon_number "9"; gene_name "Hmgcr"; gene_source "ensembl"; gene_biotype "protein_coding"; transcript_name "Hmgcr-204"; transcript_source "ensembl"; transcript_biotype "protein_coding"; protein_id "ENSRNOP00000087297"; protein_version "2"; tag "Ensembl_canonical";
2	ensembl	exon	29741559	29741719	0	-	.	gene_id "ENSRNOG00000016122"; gene_version "6"; transcript_id "ENSRNOT00000101787"; transcript_version "2"; exon_number "9"; gene_name "Hmgcr"; gene_source "ensembl"; gene_biotype "protein_coding"; transcript_name "Hmgcr-203"; transcript_source "ensembl"; transcript_biotype "protein_coding"; exon_id "ENSRNOE00000154415"; exon_version "1";
2	ensembl	CDS	29741559	29741719	0	-	0	gene_id "ENSRNOG00000016122"; gene_version "6"; transcript_id "ENSRNOT00000101787"; transcript_version "2"; exon_number "9"; gene_name "Hmgcr"; gene_source "ensembl"; gene_biotype "protein_coding"; transcript_name "Hmgcr-203"; transcript_source "ensembl"; transcript_biotype "protein_coding"; protein_id "ENSRNOP00000096084"; protein_version "2";
2	ensembl	exon	29741559	29741719	0	-	.	gene_id "ENSRNOG00000016122"; gene_version "6"; transcript_id "ENSRNOT00000022055"; transcript_version "6"; exon_number "10"; gene_name "Hmgcr"; gene_source "ensembl"; gene_biotype "protein_coding"; transcript_name "Hmgcr-201"; transcript_source "ensembl"; transcript_biotype "protein_coding"; exon_id "ENSRNOE00000154415"; exon_version "1";
2	ensembl	CDS	29741559	29741719	0	-	0	gene_id "ENSRNOG00000016122"; gene_version "6"; transcript_id "ENSRNOT00000022055"; transcript_version "6"; exon_number "10"; gene_name "Hmgcr"; gene_source "ensembl"; gene_biotype "protein_coding"; transcript_name "Hmgcr-201"; transcript_source "ensembl"; transcript_biotype "protein_coding"; protein_id "ENSRNOP00000022055"; protein_version "4";
2	ensembl	exon	29741559	29741719	0	-	.	gene_id "ENSRNOG00000016122"; gene_version "6"; transcript_id "ENSRNOT00000096437"; transcript_version "2"; exon_number "9"; gene_name "Hmgcr"; gene_source "ensembl"; gene_biotype "protein_coding"; transcript_name "Hmgcr-202"; transcript_source "ensembl"; transcript_biotype "protein_coding"; exon_id "ENSRNOE00000154415"; exon_version "1";
2	ensembl	CDS	29741559	29741719	0	-	0	gene_id "ENSRNOG00000016122"; gene_version "6"; transcript_id "ENSRNOT00000096437"; transcript_version "2"; exon_number "9"; gene_name "Hmgcr"; gene_source "ensembl"; gene_biotype "protein_coding"; transcript_name "Hmgcr-202"; transcript_source "ensembl"; transcript_biotype "protein_coding"; protein_id "ENSRNOP00000097467"; protein_version "1";
2	ensembl	exon	29741559	29741719	0	-	.	gene_id "ENSRNOG00000016122"; gene_version "6"; transcript_id "ENSRNOT00000128811"; transcript_version "1"; exon_number "9"; gene_name "Hmgcr"; gene_source "ensembl"; gene_biotype "protein_coding"; transcript_name "Hmgcr-205"; transcript_source "ensembl"; transcript_biotype "protein_coding"; exon_id "ENSRNOE00000154415"; exon_version "1";
2	ensembl	CDS	29741559	29741719	0	-	0	gene_id "ENSRNOG00000016122"; gene_version "6"; transcript_id "ENSRNOT00000128811"; transcript_version "1"; exon_number "9"; gene_name "Hmgcr"; gene_source "ensembl"; gene_biotype "protein_coding"; transcript_name "Hmgcr-205"; transcript_source "ensembl"; transcript_biotype "protein_coding"; protein_id "ENSRNOP00000106905"; protein_version "1";
2	ensembl	exon	29741559	29741719	0	-	.	gene_id "ENSRNOG00000016122"; gene_version "6"; transcript_id "ENSRNOT00000165922"; transcript_version "1"; exon_number "9"; gene_name "Hmgcr"; gene_source "ensembl"; gene_biotype "protein_coding"; transcript_name "Hmgcr-206"; transcript_source "ensembl"; transcript_biotype "protein_coding"; exon_id "ENSRNOE00000154415"; exon_version "1";
2	ensembl	CDS	29741559	29741719	0	-	0	gene_id "ENSRNOG00000016122"; gene_version "6"; transcript_id "ENSRNOT00000165922"; transcript_version "1"; exon_number "9"; gene_name "Hmgcr"; gene_source "ensembl"; gene_biotype "protein_coding"; transcript_name "Hmgcr-206"; transcript_source "ensembl"; transcript_biotype "protein_coding"; protein_id "ENSRNOP00000108611"; protein_version "1";
2	ensembl	exon	29742236	29742308	0	-	.	gene_id "ENSRNOG00000016122"; gene_version "6"; transcript_id "ENSRNOT00000022055"; transcript_version "6"; exon_number "9"; gene_name "Hmgcr"; gene_source "ensembl"; gene_biotype "protein_coding"; transcript_name "Hmgcr-201"; transcript_source "ensembl"; transcript_biotype "protein_coding"; exon_id "ENSRNOE00000641536"; exon_version "1";
2	ensembl	CDS	29742236	29742308	0	-	1	gene_id "ENSRNOG00000016122"; gene_version "6"; transcript_id "ENSRNOT00000022055"; transcript_version "6"; exon_number "9"; gene_name "Hmgcr"; gene_source "ensembl"; gene_biotype "protein_coding"; transcript_name "Hmgcr-201"; transcript_source "ensembl"; transcript_biotype "protein_coding"; protein_id "ENSRNOP00000022055"; protein_version "4";
2	ensembl	exon	29742236	29742352	0	-	.	gene_id "ENSRNOG00000016122"; gene_version "6"; transcript_id "ENSRNOT00000112347"; transcript_version "2"; exon_number "8"; gene_name "Hmgcr"; gene_source "ensembl"; gene_biotype "protein_coding"; transcript_name "Hmgcr-204"; transcript_source "ensembl"; transcript_biotype "protein_coding"; exon_id "ENSRNOE00000154287"; exon_version "1"; tag "Ensembl_canonical";
2	ensembl	CDS	29742236	29742352	0	-	0	gene_id "ENSRNOG00000016122"; gene_version "6"; transcript_id "ENSRNOT00000112347"; transcript_version "2"; exon_number "8"; gene_name "Hmgcr"; gene_source "ensembl"; gene_biotype "protein_coding"; transcript_name "Hmgcr-204"; transcript_source "ensembl"; transcript_biotype "protein_coding"; protein_id "ENSRNOP00000087297"; protein_version "2"; tag "Ensembl_canonical";
2	ensembl	exon	29742236	29742352	0	-	.	gene_id "ENSRNOG00000016122"; gene_version "6"; transcript_id "ENSRNOT00000101787"; transcript_version "2"; exon_number "8"; gene_name "Hmgcr"; gene_source "ensembl"; gene_biotype "protein_coding"; transcript_name "Hmgcr-203"; transcript_source "ensembl"; transcript_biotype "protein_coding"; exon_id "ENSRNOE00000154287"; exon_version "1";
2	ensembl	CDS	29742236	29742352	0	-	0	gene_id "ENSRNOG00000016122"; gene_version "6"; transcript_id "ENSRNOT00000101787"; transcript_version "2"; exon_number "8"; gene_name "Hmgcr"; gene_source "ensembl"; gene_biotype "protein_coding"; transcript_name "Hmgcr-203"; transcript_source "ensembl"; transcript_biotype "protein_coding"; protein_id "ENSRNOP00000096084"; protein_version "2";
2	ensembl	exon	29742236	29742352	0	-	.	gene_id "ENSRNOG00000016122"; gene_version "6"; transcript_id "ENSRNOT00000096437"; transcript_version "2"; exon_number "8"; gene_name "Hmgcr"; gene_source "ensembl"; gene_biotype "protein_coding"; transcript_name "Hmgcr-202"; transcript_source "ensembl"; transcript_biotype "protein_coding"; exon_id "ENSRNOE00000154287"; exon_version "1";
2	ensembl	CDS	29742236	29742352	0	-	0	gene_id "ENSRNOG00000016122"; gene_version "6"; transcript_id "ENSRNOT00000096437"; transcript_version "2"; exon_number "8"; gene_name "Hmgcr"; gene_source "ensembl"; gene_biotype "protein_coding"; transcript_name "Hmgcr-202"; transcript_source "ensembl"; transcript_biotype "protein_coding"; protein_id "ENSRNOP00000097467"; protein_version "1";
2	ensembl	exon	29742236	29742352	0	-	.	gene_id "ENSRNOG00000016122"; gene_version "6"; transcript_id "ENSRNOT00000128811"; transcript_version "1"; exon_number "8"; gene_name "Hmgcr"; gene_source "ensembl"; gene_biotype "protein_coding"; transcript_name "Hmgcr-205"; transcript_source "ensembl"; transcript_biotype "protein_coding"; exon_id "ENSRNOE00000154287"; exon_version "1";
2	ensembl	CDS	29742236	29742352	0	-	0	gene_id "ENSRNOG00000016122"; gene_version "6"; transcript_id "ENSRNOT00000128811"; transcript_version "1"; exon_number "8"; gene_name "Hmgcr"; gene_source "ensembl"; gene_biotype "protein_coding"; transcript_name "Hmgcr-205"; transcript_source "ensembl"; transcript_biotype "protein_coding"; protein_id "ENSRNOP00000106905"; protein_version "1";
2	ensembl	exon	29742236	29742352	0	-	.	gene_id "ENSRNOG00000016122"; gene_version "6"; transcript_id "ENSRNOT00000165922"; transcript_version "1"; exon_number "8"; gene_name "Hmgcr"; gene_source "ensembl"; gene_biotype "protein_coding"; transcript_name "Hmgcr-206"; transcript_source "ensembl"; transcript_biotype "protein_coding"; exon_id "ENSRNOE00000154287"; exon_version "1";
2	ensembl	CDS	29742236	29742352	0	-	0	gene_id "ENSRNOG00000016122"; gene_version "6"; transcript_id "ENSRNOT00000165922"; transcript_version "1"; exon_number "8"; gene_name "Hmgcr"; gene_source "ensembl"; gene_biotype "protein_coding"; transcript_name "Hmgcr-206"; transcript_source "ensembl"; transcript_biotype "protein_coding"; protein_id "ENSRNOP00000108611"; protein_version "1";
2	ensembl	exon	29742357	29742391	0	-	.	gene_id "ENSRNOG00000016122"; gene_version "6"; transcript_id "ENSRNOT00000022055"; transcript_version "6"; exon_number "8"; gene_name "Hmgcr"; gene_source "ensembl"; gene_biotype "protein_coding"; transcript_name "Hmgcr-201"; transcript_source "ensembl"; transcript_biotype "protein_coding"; exon_id "ENSRNOE00000631533"; exon_version "1";
2	ensembl	CDS	29742357	29742391	0	-	0	gene_id "ENSRNOG00000016122"; gene_version "6"; transcript_id "ENSRNOT00000022055"; transcript_version "6"; exon_number "8"; gene_name "Hmgcr"; gene_source "ensembl"; gene_biotype "protein_coding"; transcript_name "Hmgcr-201"; transcript_source "ensembl"; transcript_biotype "protein_coding"; protein_id "ENSRNOP00000022055"; protein_version "4";
2	ensembl	exon	29742458	29742564	0	-	.	gene_id "ENSRNOG00000016122"; gene_version "6"; transcript_id "ENSRNOT00000112347"; transcript_version "2"; exon_number "7"; gene_name "Hmgcr"; gene_source "ensembl"; gene_biotype "protein_coding"; transcript_name "Hmgcr-204"; transcript_source "ensembl"; transcript_biotype "protein_coding"; exon_id "ENSRNOE00000154152"; exon_version "1"; tag "Ensembl_canonical";
2	ensembl	CDS	29742458	29742564	0	-	2	gene_id "ENSRNOG00000016122"; gene_version "6"; transcript_id "ENSRNOT00000112347"; transcript_version "2"; exon_number "7"; gene_name "Hmgcr"; gene_source "ensembl"; gene_biotype "protein_coding"; transcript_name "Hmgcr-204"; transcript_source "ensembl"; transcript_biotype "protein_coding"; protein_id "ENSRNOP00000087297"; protein_version "2"; tag "Ensembl_canonical";
2	ensembl	exon	29742458	29742564	0	-	.	gene_id "ENSRNOG00000016122"; gene_version "6"; transcript_id "ENSRNOT00000101787"; transcript_version "2"; exon_number "7"; gene_name "Hmgcr"; gene_source "ensembl"; gene_biotype "protein_coding"; transcript_name "Hmgcr-203"; transcript_source "ensembl"; transcript_biotype "protein_coding"; exon_id "ENSRNOE00000154152"; exon_version "1";
2	ensembl	CDS	29742458	29742564	0	-	2	gene_id "ENSRNOG00000016122"; gene_version "6"; transcript_id "ENSRNOT00000101787"; transcript_version "2"; exon_number "7"; gene_name "Hmgcr"; gene_source "ensembl"; gene_biotype "protein_coding"; transcript_name "Hmgcr-203"; transcript_source "ensembl"; transcript_biotype "protein_coding"; protein_id "ENSRNOP00000096084"; protein_version "2";
2	ensembl	exon	29742458	29742564	0	-	.	gene_id "ENSRNOG00000016122"; gene_version "6"; transcript_id "ENSRNOT00000096437"; transcript_version "2"; exon_number "7"; gene_name "Hmgcr"; gene_source "ensembl"; gene_biotype "protein_coding"; transcript_name "Hmgcr-202"; transcript_source "ensembl"; transcript_biotype "protein_coding"; exon_id "ENSRNOE00000154152"; exon_version "1";
2	ensembl	CDS	29742458	29742564	0	-	2	gene_id "ENSRNOG00000016122"; gene_version "6"; transcript_id "ENSRNOT00000096437"; transcript_version "2"; exon_number "7"; gene_name "Hmgcr"; gene_source "ensembl"; gene_biotype "protein_coding"; transcript_name "Hmgcr-202"; transcript_source "ensembl"; transcript_biotype "protein_coding"; protein_id "ENSRNOP00000097467"; protein_version "1";
2	ensembl	exon	29742458	29742564	0	-	.	gene_id "ENSRNOG00000016122"; gene_version "6"; transcript_id "ENSRNOT00000128811"; transcript_version "1"; exon_number "7"; gene_name "Hmgcr"; gene_source "ensembl"; gene_biotype "protein_coding"; transcript_name "Hmgcr-205"; transcript_source "ensembl"; transcript_biotype "protein_coding"; exon_id "ENSRNOE00000154152"; exon_version "1";
2	ensembl	CDS	29742458	29742564	0	-	2	gene_id "ENSRNOG00000016122"; gene_version "6"; transcript_id "ENSRNOT00000128811"; transcript_version "1"; exon_number "7"; gene_name "Hmgcr"; gene_source "ensembl"; gene_biotype "protein_coding"; transcript_name "Hmgcr-205"; transcript_source "ensembl"; transcript_biotype "protein_coding"; protein_id "ENSRNOP00000106905"; protein_version "1";
2	ensembl	exon	29742458	29742564	0	-	.	gene_id "ENSRNOG00000016122"; gene_version "6"; transcript_id "ENSRNOT00000165922"; transcript_version "1"; exon_number "7"; gene_name "Hmgcr"; gene_source "ensembl"; gene_biotype "protein_coding"; transcript_name "Hmgcr-206"; transcript_source "ensembl"; transcript_biotype "protein_coding"; exon_id "ENSRNOE00000154152"; exon_version "1";
2	ensembl	CDS	29742458	29742564	0	-	2	gene_id "ENSRNOG00000016122"; gene_version "6"; transcript_id "ENSRNOT00000165922"; transcript_version "1"; exon_number "7"; gene_name "Hmgcr"; gene_source "ensembl"; gene_biotype "protein_coding"; transcript_name "Hmgcr-206"; transcript_source "ensembl"; transcript_biotype "protein_coding"; protein_id "ENSRNOP00000108611"; protein_version "1";
2	ensembl	exon	29742476	29742564	0	-	.	gene_id "ENSRNOG00000016122"; gene_version "6"; transcript_id "ENSRNOT00000022055"; transcript_version "6"; exon_number "7"; gene_name "Hmgcr"; gene_source "ensembl"; gene_biotype "protein_coding"; transcript_name "Hmgcr-201"; transcript_source "ensembl"; transcript_biotype "protein_coding"; exon_id "ENSRNOE00000652756"; exon_version "1";
2	ensembl	CDS	29742476	29742564	0	-	2	gene_id "ENSRNOG00000016122"; gene_version "6"; transcript_id "ENSRNOT00000022055"; transcript_version "6"; exon_number "7"; gene_name "Hmgcr"; gene_source "ensembl"; gene_biotype "protein_coding"; transcript_name "Hmgcr-201"; transcript_source "ensembl"; transcript_biotype "protein_coding"; protein_id "ENSRNOP00000022055"; protein_version "4";
2	ensembl	exon	29745362	29745467	0	-	.	gene_id "ENSRNOG00000016122"; gene_version "6"; transcript_id "ENSRNOT00000112347"; transcript_version "2"; exon_number "6"; gene_name "Hmgcr"; gene_source "ensembl"; gene_biotype "protein_coding"; transcript_name "Hmgcr-204"; transcript_source "ensembl"; transcript_biotype "protein_coding"; exon_id "ENSRNOE00000154021"; exon_version "1"; tag "Ensembl_canonical";
2	ensembl	CDS	29745362	29745467	0	-	0	gene_id "ENSRNOG00000016122"; gene_version "6"; transcript_id "ENSRNOT00000112347"; transcript_version "2"; exon_number "6"; gene_name "Hmgcr"; gene_source "ensembl"; gene_biotype "protein_coding"; transcript_name "Hmgcr-204"; transcript_source "ensembl"; transcript_biotype "protein_coding"; protein_id "ENSRNOP00000087297"; protein_version "2"; tag "Ensembl_canonical";
2	ensembl	exon	29745362	29745467	0	-	.	gene_id "ENSRNOG00000016122"; gene_version "6"; transcript_id "ENSRNOT00000101787"; transcript_version "2"; exon_number "6"; gene_name "Hmgcr"; gene_source "ensembl"; gene_biotype "protein_coding"; transcript_name "Hmgcr-203"; transcript_source "ensembl"; transcript_biotype "protein_coding"; exon_id "ENSRNOE00000154021"; exon_version "1";
2	ensembl	CDS	29745362	29745467	0	-	0	gene_id "ENSRNOG00000016122"; gene_version "6"; transcript_id "ENSRNOT00000101787"; transcript_version "2"; exon_number "6"; gene_name "Hmgcr"; gene_source "ensembl"; gene_biotype "protein_coding"; transcript_name "Hmgcr-203"; transcript_source "ensembl"; transcript_biotype "protein_coding"; protein_id "ENSRNOP00000096084"; protein_version "2";
2	ensembl	exon	29745362	29745467	0	-	.	gene_id "ENSRNOG00000016122"; gene_version "6"; transcript_id "ENSRNOT00000022055"; transcript_version "6"; exon_number "6"; gene_name "Hmgcr"; gene_source "ensembl"; gene_biotype "protein_coding"; transcript_name "Hmgcr-201"; transcript_source "ensembl"; transcript_biotype "protein_coding"; exon_id "ENSRNOE00000154021"; exon_version "1";
2	ensembl	CDS	29745362	29745467	0	-	0	gene_id "ENSRNOG00000016122"; gene_version "6"; transcript_id "ENSRNOT00000022055"; transcript_version "6"; exon_number "6"; gene_name "Hmgcr"; gene_source "ensembl"; gene_biotype "protein_coding"; transcript_name "Hmgcr-201"; transcript_source "ensembl"; transcript_biotype "protein_coding"; protein_id "ENSRNOP00000022055"; protein_version "4";
2	ensembl	exon	29745362	29745467	0	-	.	gene_id "ENSRNOG00000016122"; gene_version "6"; transcript_id "ENSRNOT00000096437"; transcript_version "2"; exon_number "6"; gene_name "Hmgcr"; gene_source "ensembl"; gene_biotype "protein_coding"; transcript_name "Hmgcr-202"; transcript_source "ensembl"; transcript_biotype "protein_coding"; exon_id "ENSRNOE00000154021"; exon_version "1";
2	ensembl	CDS	29745362	29745467	0	-	0	gene_id "ENSRNOG00000016122"; gene_version "6"; transcript_id "ENSRNOT00000096437"; transcript_version "2"; exon_number "6"; gene_name "Hmgcr"; gene_source "ensembl"; gene_biotype "protein_coding"; transcript_name "Hmgcr-202"; transcript_source "ensembl"; transcript_biotype "protein_coding"; protein_id "ENSRNOP00000097467"; protein_version "1";
2	ensembl	exon	29745362	29745467	0	-	.	gene_id "ENSRNOG00000016122"; gene_version "6"; transcript_id "ENSRNOT00000128811"; transcript_version "1"; exon_number "6"; gene_name "Hmgcr"; gene_source "ensembl"; gene_biotype "protein_coding"; transcript_name "Hmgcr-205"; transcript_source "ensembl"; transcript_biotype "protein_coding"; exon_id "ENSRNOE00000154021"; exon_version "1";
2	ensembl	CDS	29745362	29745467	0	-	0	gene_id "ENSRNOG00000016122"; gene_version "6"; transcript_id "ENSRNOT00000128811"; transcript_version "1"; exon_number "6"; gene_name "Hmgcr"; gene_source "ensembl"; gene_biotype "protein_coding"; transcript_name "Hmgcr-205"; transcript_source "ensembl"; transcript_biotype "protein_coding"; protein_id "ENSRNOP00000106905"; protein_version "1";
2	ensembl	exon	29745362	29745467	0	-	.	gene_id "ENSRNOG00000016122"; gene_version "6"; transcript_id "ENSRNOT00000165922"; transcript_version "1"; exon_number "6"; gene_name "Hmgcr"; gene_source "ensembl"; gene_biotype "protein_coding"; transcript_name "Hmgcr-206"; transcript_source "ensembl"; transcript_biotype "protein_coding"; exon_id "ENSRNOE00000154021"; exon_version "1";
2	ensembl	CDS	29745362	29745467	0	-	0	gene_id "ENSRNOG00000016122"; gene_version "6"; transcript_id "ENSRNOT00000165922"; transcript_version "1"; exon_number "6"; gene_name "Hmgcr"; gene_source "ensembl"; gene_biotype "protein_coding"; transcript_name "Hmgcr-206"; transcript_source "ensembl"; transcript_biotype "protein_coding"; protein_id "ENSRNOP00000108611"; protein_version "1";
2	ensembl	exon	29746681	29746765	0	-	.	gene_id "ENSRNOG00000016122"; gene_version "6"; transcript_id "ENSRNOT00000112347"; transcript_version "2"; exon_number "5"; gene_name "Hmgcr"; gene_source "ensembl"; gene_biotype "protein_coding"; transcript_name "Hmgcr-204"; transcript_source "ensembl"; transcript_biotype "protein_coding"; exon_id "ENSRNOE00000153901"; exon_version "1"; tag "Ensembl_canonical";
2	ensembl	CDS	29746681	29746765	0	-	1	gene_id "ENSRNOG00000016122"; gene_version "6"; transcript_id "ENSRNOT00000112347"; transcript_version "2"; exon_number "5"; gene_name "Hmgcr"; gene_source "ensembl"; gene_biotype "protein_coding"; transcript_name "Hmgcr-204"; transcript_source "ensembl"; transcript_biotype "protein_coding"; protein_id "ENSRNOP00000087297"; protein_version "2"; tag "Ensembl_canonical";
2	ensembl	exon	29746681	29746765	0	-	.	gene_id "ENSRNOG00000016122"; gene_version "6"; transcript_id "ENSRNOT00000101787"; transcript_version "2"; exon_number "5"; gene_name "Hmgcr"; gene_source "ensembl"; gene_biotype "protein_coding"; transcript_name "Hmgcr-203"; transcript_source "ensembl"; transcript_biotype "protein_coding"; exon_id "ENSRNOE00000153901"; exon_version "1";
2	ensembl	CDS	29746681	29746765	0	-	1	gene_id "ENSRNOG00000016122"; gene_version "6"; transcript_id "ENSRNOT00000101787"; transcript_version "2"; exon_number "5"; gene_name "Hmgcr"; gene_source "ensembl"; gene_biotype "protein_coding"; transcript_name "Hmgcr-203"; transcript_source "ensembl"; transcript_biotype "protein_coding"; protein_id "ENSRNOP00000096084"; protein_version "2";
2	ensembl	exon	29746681	29746765	0	-	.	gene_id "ENSRNOG00000016122"; gene_version "6"; transcript_id "ENSRNOT00000022055"; transcript_version "6"; exon_number "5"; gene_name "Hmgcr"; gene_source "ensembl"; gene_biotype "protein_coding"; transcript_name "Hmgcr-201"; transcript_source "ensembl"; transcript_biotype "protein_coding"; exon_id "ENSRNOE00000153901"; exon_version "1";
2	ensembl	CDS	29746681	29746765	0	-	1	gene_id "ENSRNOG00000016122"; gene_version "6"; transcript_id "ENSRNOT00000022055"; transcript_version "6"; exon_number "5"; gene_name "Hmgcr"; gene_source "ensembl"; gene_biotype "protein_coding"; transcript_name "Hmgcr-201"; transcript_source "ensembl"; transcript_biotype "protein_coding"; protein_id "ENSRNOP00000022055"; protein_version "4";
2	ensembl	exon	29746681	29746765	0	-	.	gene_id "ENSRNOG00000016122"; gene_version "6"; transcript_id "ENSRNOT00000096437"; transcript_version "2"; exon_number "5"; gene_name "Hmgcr"; gene_source "ensembl"; gene_biotype "protein_coding"; transcript_name "Hmgcr-202"; transcript_source "ensembl"; transcript_biotype "protein_coding"; exon_id "ENSRNOE00000153901"; exon_version "1";
2	ensembl	CDS	29746681	29746765	0	-	1	gene_id "ENSRNOG00000016122"; gene_version "6"; transcript_id "ENSRNOT00000096437"; transcript_version "2"; exon_number "5"; gene_name "Hmgcr"; gene_source "ensembl"; gene_biotype "protein_coding"; transcript_name "Hmgcr-202"; transcript_source "ensembl"; transcript_biotype "protein_coding"; protein_id "ENSRNOP00000097467"; protein_version "1";
2	ensembl	exon	29746681	29746765	0	-	.	gene_id "ENSRNOG00000016122"; gene_version "6"; transcript_id "ENSRNOT00000128811"; transcript_version "1"; exon_number "5"; gene_name "Hmgcr"; gene_source "ensembl"; gene_biotype "protein_coding"; transcript_name "Hmgcr-205"; transcript_source "ensembl"; transcript_biotype "protein_coding"; exon_id "ENSRNOE00000153901"; exon_version "1";
2	ensembl	CDS	29746681	29746765	0	-	1	gene_id "ENSRNOG00000016122"; gene_version "6"; transcript_id "ENSRNOT00000128811"; transcript_version "1"; exon_number "5"; gene_name "Hmgcr"; gene_source "ensembl"; gene_biotype "protein_coding"; transcript_name "Hmgcr-205"; transcript_source "ensembl"; transcript_biotype "protein_coding"; protein_id "ENSRNOP00000106905"; protein_version "1";
2	ensembl	exon	29746681	29746765	0	-	.	gene_id "ENSRNOG00000016122"; gene_version "6"; transcript_id "ENSRNOT00000165922"; transcript_version "1"; exon_number "5"; gene_name "Hmgcr"; gene_source "ensembl"; gene_biotype "protein_coding"; transcript_name "Hmgcr-206"; transcript_source "ensembl"; transcript_biotype "protein_coding"; exon_id "ENSRNOE00000153901"; exon_version "1";
2	ensembl	CDS	29746681	29746765	0	-	1	gene_id "ENSRNOG00000016122"; gene_version "6"; transcript_id "ENSRNOT00000165922"; transcript_version "1"; exon_number "5"; gene_name "Hmgcr"; gene_source "ensembl"; gene_biotype "protein_coding"; transcript_name "Hmgcr-206"; transcript_source "ensembl"; transcript_biotype "protein_coding"; protein_id "ENSRNOP00000108611"; protein_version "1";
2	ensembl	exon	29747698	29747785	0	-	.	gene_id "ENSRNOG00000016122"; gene_version "6"; transcript_id "ENSRNOT00000112347"; transcript_version "2"; exon_number "4"; gene_name "Hmgcr"; gene_source "ensembl"; gene_biotype "protein_coding"; transcript_name "Hmgcr-204"; transcript_source "ensembl"; transcript_biotype "protein_coding"; exon_id "ENSRNOE00000153775"; exon_version "1"; tag "Ensembl_canonical";
2	ensembl	CDS	29747698	29747785	0	-	2	gene_id "ENSRNOG00000016122"; gene_version "6"; transcript_id "ENSRNOT00000112347"; transcript_version "2"; exon_number "4"; gene_name "Hmgcr"; gene_source "ensembl"; gene_biotype "protein_coding"; transcript_name "Hmgcr-204"; transcript_source "ensembl"; transcript_biotype "protein_coding"; protein_id "ENSRNOP00000087297"; protein_version "2"; tag "Ensembl_canonical";
2	ensembl	exon	29747698	29747785	0	-	.	gene_id "ENSRNOG00000016122"; gene_version "6"; transcript_id "ENSRNOT00000101787"; transcript_version "2"; exon_number "4"; gene_name "Hmgcr"; gene_source "ensembl"; gene_biotype "protein_coding"; transcript_name "Hmgcr-203"; transcript_source "ensembl"; transcript_biotype "protein_coding"; exon_id "ENSRNOE00000153775"; exon_version "1";
2	ensembl	CDS	29747698	29747785	0	-	2	gene_id "ENSRNOG00000016122"; gene_version "6"; transcript_id "ENSRNOT00000101787"; transcript_version "2"; exon_number "4"; gene_name "Hmgcr"; gene_source "ensembl"; gene_biotype "protein_coding"; transcript_name "Hmgcr-203"; transcript_source "ensembl"; transcript_biotype "protein_coding"; protein_id "ENSRNOP00000096084"; protein_version "2";
2	ensembl	exon	29747698	29747785	0	-	.	gene_id "ENSRNOG00000016122"; gene_version "6"; transcript_id "ENSRNOT00000022055"; transcript_version "6"; exon_number "4"; gene_name "Hmgcr"; gene_source "ensembl"; gene_biotype "protein_coding"; transcript_name "Hmgcr-201"; transcript_source "ensembl"; transcript_biotype "protein_coding"; exon_id "ENSRNOE00000153775"; exon_version "1";
2	ensembl	CDS	29747698	29747785	0	-	2	gene_id "ENSRNOG00000016122"; gene_version "6"; transcript_id "ENSRNOT00000022055"; transcript_version "6"; exon_number "4"; gene_name "Hmgcr"; gene_source "ensembl"; gene_biotype "protein_coding"; transcript_name "Hmgcr-201"; transcript_source "ensembl"; transcript_biotype "protein_coding"; protein_id "ENSRNOP00000022055"; protein_version "4";
2	ensembl	exon	29747698	29747785	0	-	.	gene_id "ENSRNOG00000016122"; gene_version "6"; transcript_id "ENSRNOT00000096437"; transcript_version "2"; exon_number "4"; gene_name "Hmgcr"; gene_source "ensembl"; gene_biotype "protein_coding"; transcript_name "Hmgcr-202"; transcript_source "ensembl"; transcript_biotype "protein_coding"; exon_id "ENSRNOE00000153775"; exon_version "1";
2	ensembl	CDS	29747698	29747785	0	-	2	gene_id "ENSRNOG00000016122"; gene_version "6"; transcript_id "ENSRNOT00000096437"; transcript_version "2"; exon_number "4"; gene_name "Hmgcr"; gene_source "ensembl"; gene_biotype "protein_coding"; transcript_name "Hmgcr-202"; transcript_source "ensembl"; transcript_biotype "protein_coding"; protein_id "ENSRNOP00000097467"; protein_version "1";
2	ensembl	exon	29747698	29747785	0	-	.	gene_id "ENSRNOG00000016122"; gene_version "6"; transcript_id "ENSRNOT00000128811"; transcript_version "1"; exon_number "4"; gene_name "Hmgcr"; gene_source "ensembl"; gene_biotype "protein_coding"; transcript_name "Hmgcr-205"; transcript_source "ensembl"; transcript_biotype "protein_coding"; exon_id "ENSRNOE00000153775"; exon_version "1";
2	ensembl	CDS	29747698	29747785	0	-	2	gene_id "ENSRNOG00000016122"; gene_version "6"; transcript_id "ENSRNOT00000128811"; transcript_version "1"; exon_number "4"; gene_name "Hmgcr"; gene_source "ensembl"; gene_biotype "protein_coding"; transcript_name "Hmgcr-205"; transcript_source "ensembl"; transcript_biotype "protein_coding"; protein_id "ENSRNOP00000106905"; protein_version "1";
2	ensembl	exon	29747698	29747785	0	-	.	gene_id "ENSRNOG00000016122"; gene_version "6"; transcript_id "ENSRNOT00000165922"; transcript_version "1"; exon_number "4"; gene_name "Hmgcr"; gene_source "ensembl"; gene_biotype "protein_coding"; transcript_name "Hmgcr-206"; transcript_source "ensembl"; transcript_biotype "protein_coding"; exon_id "ENSRNOE00000153775"; exon_version "1";
2	ensembl	CDS	29747698	29747785	0	-	2	gene_id "ENSRNOG00000016122"; gene_version "6"; transcript_id "ENSRNOT00000165922"; transcript_version "1"; exon_number "4"; gene_name "Hmgcr"; gene_source "ensembl"; gene_biotype "protein_coding"; transcript_name "Hmgcr-206"; transcript_source "ensembl"; transcript_biotype "protein_coding"; protein_id "ENSRNOP00000108611"; protein_version "1";
2	ensembl	exon	29748019	29748130	0	-	.	gene_id "ENSRNOG00000016122"; gene_version "6"; transcript_id "ENSRNOT00000112347"; transcript_version "2"; exon_number "3"; gene_name "Hmgcr"; gene_source "ensembl"; gene_biotype "protein_coding"; transcript_name "Hmgcr-204"; transcript_source "ensembl"; transcript_biotype "protein_coding"; exon_id "ENSRNOE00000153652"; exon_version "1"; tag "Ensembl_canonical";
2	ensembl	CDS	29748019	29748130	0	-	0	gene_id "ENSRNOG00000016122"; gene_version "6"; transcript_id "ENSRNOT00000112347"; transcript_version "2"; exon_number "3"; gene_name "Hmgcr"; gene_source "ensembl"; gene_biotype "protein_coding"; transcript_name "Hmgcr-204"; transcript_source "ensembl"; transcript_biotype "protein_coding"; protein_id "ENSRNOP00000087297"; protein_version "2"; tag "Ensembl_canonical";
2	ensembl	exon	29748019	29748130	0	-	.	gene_id "ENSRNOG00000016122"; gene_version "6"; transcript_id "ENSRNOT00000101787"; transcript_version "2"; exon_number "3"; gene_name "Hmgcr"; gene_source "ensembl"; gene_biotype "protein_coding"; transcript_name "Hmgcr-203"; transcript_source "ensembl"; transcript_biotype "protein_coding"; exon_id "ENSRNOE00000153652"; exon_version "1";
2	ensembl	CDS	29748019	29748130	0	-	0	gene_id "ENSRNOG00000016122"; gene_version "6"; transcript_id "ENSRNOT00000101787"; transcript_version "2"; exon_number "3"; gene_name "Hmgcr"; gene_source "ensembl"; gene_biotype "protein_coding"; transcript_name "Hmgcr-203"; transcript_source "ensembl"; transcript_biotype "protein_coding"; protein_id "ENSRNOP00000096084"; protein_version "2";
2	ensembl	exon	29748019	29748130	0	-	.	gene_id "ENSRNOG00000016122"; gene_version "6"; transcript_id "ENSRNOT00000022055"; transcript_version "6"; exon_number "3"; gene_name "Hmgcr"; gene_source "ensembl"; gene_biotype "protein_coding"; transcript_name "Hmgcr-201"; transcript_source "ensembl"; transcript_biotype "protein_coding"; exon_id "ENSRNOE00000153652"; exon_version "1";
2	ensembl	CDS	29748019	29748130	0	-	0	gene_id "ENSRNOG00000016122"; gene_version "6"; transcript_id "ENSRNOT00000022055"; transcript_version "6"; exon_number "3"; gene_name "Hmgcr"; gene_source "ensembl"; gene_biotype "protein_coding"; transcript_name "Hmgcr-201"; transcript_source "ensembl"; transcript_biotype "protein_coding"; protein_id "ENSRNOP00000022055"; protein_version "4";
2	ensembl	exon	29748019	29748130	0	-	.	gene_id "ENSRNOG00000016122"; gene_version "6"; transcript_id "ENSRNOT00000096437"; transcript_version "2"; exon_number "3"; gene_name "Hmgcr"; gene_source "ensembl"; gene_biotype "protein_coding"; transcript_name "Hmgcr-202"; transcript_source "ensembl"; transcript_biotype "protein_coding"; exon_id "ENSRNOE00000153652"; exon_version "1";
2	ensembl	CDS	29748019	29748130	0	-	0	gene_id "ENSRNOG00000016122"; gene_version "6"; transcript_id "ENSRNOT00000096437"; transcript_version "2"; exon_number "3"; gene_name "Hmgcr"; gene_source "ensembl"; gene_biotype "protein_coding"; transcript_name "Hmgcr-202"; transcript_source "ensembl"; transcript_biotype "protein_coding"; protein_id "ENSRNOP00000097467"; protein_version "1";
2	ensembl	exon	29748019	29748130	0	-	.	gene_id "ENSRNOG00000016122"; gene_version "6"; transcript_id "ENSRNOT00000128811"; transcript_version "1"; exon_number "3"; gene_name "Hmgcr"; gene_source "ensembl"; gene_biotype "protein_coding"; transcript_name "Hmgcr-205"; transcript_source "ensembl"; transcript_biotype "protein_coding"; exon_id "ENSRNOE00000153652"; exon_version "1";
2	ensembl	CDS	29748019	29748130	0	-	0	gene_id "ENSRNOG00000016122"; gene_version "6"; transcript_id "ENSRNOT00000128811"; transcript_version "1"; exon_number "3"; gene_name "Hmgcr"; gene_source "ensembl"; gene_biotype "protein_coding"; transcript_name "Hmgcr-205"; transcript_source "ensembl"; transcript_biotype "protein_coding"; protein_id "ENSRNOP00000106905"; protein_version "1";
2	ensembl	exon	29748019	29748130	0	-	.	gene_id "ENSRNOG00000016122"; gene_version "6"; transcript_id "ENSRNOT00000165922"; transcript_version "1"; exon_number "3"; gene_name "Hmgcr"; gene_source "ensembl"; gene_biotype "protein_coding"; transcript_name "Hmgcr-206"; transcript_source "ensembl"; transcript_biotype "protein_coding"; exon_id "ENSRNOE00000153652"; exon_version "1";
2	ensembl	CDS	29748019	29748130	0	-	0	gene_id "ENSRNOG00000016122"; gene_version "6"; transcript_id "ENSRNOT00000165922"; transcript_version "1"; exon_number "3"; gene_name "Hmgcr"; gene_source "ensembl"; gene_biotype "protein_coding"; transcript_name "Hmgcr-206"; transcript_source "ensembl"; transcript_biotype "protein_coding"; protein_id "ENSRNOP00000108611"; protein_version "1";
2	ensembl	CDS	29748658	29748822	0	-	0	gene_id "ENSRNOG00000016122"; gene_version "6"; transcript_id "ENSRNOT00000101787"; transcript_version "2"; exon_number "2"; gene_name "Hmgcr"; gene_source "ensembl"; gene_biotype "protein_coding"; transcript_name "Hmgcr-203"; transcript_source "ensembl"; transcript_biotype "protein_coding"; protein_id "ENSRNOP00000096084"; protein_version "2";
2	ensembl	CDS	29748658	29748822	0	-	0	gene_id "ENSRNOG00000016122"; gene_version "6"; transcript_id "ENSRNOT00000022055"; transcript_version "6"; exon_number "2"; gene_name "Hmgcr"; gene_source "ensembl"; gene_biotype "protein_coding"; transcript_name "Hmgcr-201"; transcript_source "ensembl"; transcript_biotype "protein_coding"; protein_id "ENSRNOP00000022055"; protein_version "4";
2	ensembl	CDS	29748658	29748822	0	-	0	gene_id "ENSRNOG00000016122"; gene_version "6"; transcript_id "ENSRNOT00000128811"; transcript_version "1"; exon_number "2"; gene_name "Hmgcr"; gene_source "ensembl"; gene_biotype "protein_coding"; transcript_name "Hmgcr-205"; transcript_source "ensembl"; transcript_biotype "protein_coding"; protein_id "ENSRNOP00000106905"; protein_version "1";
2	ensembl	CDS	29748658	29748822	0	-	0	gene_id "ENSRNOG00000016122"; gene_version "6"; transcript_id "ENSRNOT00000165922"; transcript_version "1"; exon_number "2"; gene_name "Hmgcr"; gene_source "ensembl"; gene_biotype "protein_coding"; transcript_name "Hmgcr-206"; transcript_source "ensembl"; transcript_biotype "protein_coding"; protein_id "ENSRNOP00000108611"; protein_version "1";
2	ensembl	exon	29748658	29748845	0	-	.	gene_id "ENSRNOG00000016122"; gene_version "6"; transcript_id "ENSRNOT00000112347"; transcript_version "2"; exon_number "2"; gene_name "Hmgcr"; gene_source "ensembl"; gene_biotype "protein_coding"; transcript_name "Hmgcr-204"; transcript_source "ensembl"; transcript_biotype "protein_coding"; exon_id "ENSRNOE00000591961"; exon_version "1"; tag "Ensembl_canonical";
2	ensembl	CDS	29748658	29748845	0	-	2	gene_id "ENSRNOG00000016122"; gene_version "6"; transcript_id "ENSRNOT00000112347"; transcript_version "2"; exon_number "2"; gene_name "Hmgcr"; gene_source "ensembl"; gene_biotype "protein_coding"; transcript_name "Hmgcr-204"; transcript_source "ensembl"; transcript_biotype "protein_coding"; protein_id "ENSRNOP00000087297"; protein_version "2"; tag "Ensembl_canonical";
2	ensembl	exon	29748658	29748845	0	-	.	gene_id "ENSRNOG00000016122"; gene_version "6"; transcript_id "ENSRNOT00000101787"; transcript_version "2"; exon_number "2"; gene_name "Hmgcr"; gene_source "ensembl"; gene_biotype "protein_coding"; transcript_name "Hmgcr-203"; transcript_source "ensembl"; transcript_biotype "protein_coding"; exon_id "ENSRNOE00000153524"; exon_version "3";
2	ensembl	exon	29748658	29748845	0	-	.	gene_id "ENSRNOG00000016122"; gene_version "6"; transcript_id "ENSRNOT00000022055"; transcript_version "6"; exon_number "2"; gene_name "Hmgcr"; gene_source "ensembl"; gene_biotype "protein_coding"; transcript_name "Hmgcr-201"; transcript_source "ensembl"; transcript_biotype "protein_coding"; exon_id "ENSRNOE00000153524"; exon_version "3";
2	ensembl	exon	29748658	29748845	0	-	.	gene_id "ENSRNOG00000016122"; gene_version "6"; transcript_id "ENSRNOT00000096437"; transcript_version "2"; exon_number "2"; gene_name "Hmgcr"; gene_source "ensembl"; gene_biotype "protein_coding"; transcript_name "Hmgcr-202"; transcript_source "ensembl"; transcript_biotype "protein_coding"; exon_id "ENSRNOE00000591961"; exon_version "1";
2	ensembl	CDS	29748658	29748845	0	-	2	gene_id "ENSRNOG00000016122"; gene_version "6"; transcript_id "ENSRNOT00000096437"; transcript_version "2"; exon_number "2"; gene_name "Hmgcr"; gene_source "ensembl"; gene_biotype "protein_coding"; transcript_name "Hmgcr-202"; transcript_source "ensembl"; transcript_biotype "protein_coding"; protein_id "ENSRNOP00000097467"; protein_version "1";
2	ensembl	exon	29748658	29748845	0	-	.	gene_id "ENSRNOG00000016122"; gene_version "6"; transcript_id "ENSRNOT00000128811"; transcript_version "1"; exon_number "2"; gene_name "Hmgcr"; gene_source "ensembl"; gene_biotype "protein_coding"; transcript_name "Hmgcr-205"; transcript_source "ensembl"; transcript_biotype "protein_coding"; exon_id "ENSRNOE00000153524"; exon_version "3";
2	ensembl	exon	29748658	29748845	0	-	.	gene_id "ENSRNOG00000016122"; gene_version "6"; transcript_id "ENSRNOT00000165922"; transcript_version "1"; exon_number "2"; gene_name "Hmgcr"; gene_source "ensembl"; gene_biotype "protein_coding"; transcript_name "Hmgcr-206"; transcript_source "ensembl"; transcript_biotype "protein_coding"; exon_id "ENSRNOE00000153524"; exon_version "3";
2	ensembl	start_codon	29748820	29748822	0	-	0	gene_id "ENSRNOG00000016122"; gene_version "6"; transcript_id "ENSRNOT00000101787"; transcript_version "2"; exon_number "2"; gene_name "Hmgcr"; gene_source "ensembl"; gene_biotype "protein_coding"; transcript_name "Hmgcr-203"; transcript_source "ensembl"; transcript_biotype "protein_coding";
2	ensembl	start_codon	29748820	29748822	0	-	0	gene_id "ENSRNOG00000016122"; gene_version "6"; transcript_id "ENSRNOT00000022055"; transcript_version "6"; exon_number "2"; gene_name "Hmgcr"; gene_source "ensembl"; gene_biotype "protein_coding"; transcript_name "Hmgcr-201"; transcript_source "ensembl"; transcript_biotype "protein_coding";
2	ensembl	start_codon	29748820	29748822	0	-	0	gene_id "ENSRNOG00000016122"; gene_version "6"; transcript_id "ENSRNOT00000128811"; transcript_version "1"; exon_number "2"; gene_name "Hmgcr"; gene_source "ensembl"; gene_biotype "protein_coding"; transcript_name "Hmgcr-205"; transcript_source "ensembl"; transcript_biotype "protein_coding";
2	ensembl	start_codon	29748820	29748822	0	-	0	gene_id "ENSRNOG00000016122"; gene_version "6"; transcript_id "ENSRNOT00000165922"; transcript_version "1"; exon_number "2"; gene_name "Hmgcr"; gene_source "ensembl"; gene_biotype "protein_coding"; transcript_name "Hmgcr-206"; transcript_source "ensembl"; transcript_biotype "protein_coding";
2	ensembl	five_prime_utr	29748823	29748845	0	-	.	gene_id "ENSRNOG00000016122"; gene_version "6"; transcript_id "ENSRNOT00000101787"; transcript_version "2"; gene_name "Hmgcr"; gene_source "ensembl"; gene_biotype "protein_coding"; transcript_name "Hmgcr-203"; transcript_source "ensembl"; transcript_biotype "protein_coding";
2	ensembl	five_prime_utr	29748823	29748845	0	-	.	gene_id "ENSRNOG00000016122"; gene_version "6"; transcript_id "ENSRNOT00000022055"; transcript_version "6"; gene_name "Hmgcr"; gene_source "ensembl"; gene_biotype "protein_coding"; transcript_name "Hmgcr-201"; transcript_source "ensembl"; transcript_biotype "protein_coding";
2	ensembl	five_prime_utr	29748823	29748845	0	-	.	gene_id "ENSRNOG00000016122"; gene_version "6"; transcript_id "ENSRNOT00000128811"; transcript_version "1"; gene_name "Hmgcr"; gene_source "ensembl"; gene_biotype "protein_coding"; transcript_name "Hmgcr-205"; transcript_source "ensembl"; transcript_biotype "protein_coding";
2	ensembl	five_prime_utr	29748823	29748845	0	-	.	gene_id "ENSRNOG00000016122"; gene_version "6"; transcript_id "ENSRNOT00000165922"; transcript_version "1"; gene_name "Hmgcr"; gene_source "ensembl"; gene_biotype "protein_coding"; transcript_name "Hmgcr-206"; transcript_source "ensembl"; transcript_biotype "protein_coding";
2	ensembl	CDS	29753153	29753159	0	-	0	gene_id "ENSRNOG00000016122"; gene_version "6"; transcript_id "ENSRNOT00000112347"; transcript_version "2"; exon_number "1"; gene_name "Hmgcr"; gene_source "ensembl"; gene_biotype "protein_coding"; transcript_name "Hmgcr-204"; transcript_source "ensembl"; transcript_biotype "protein_coding"; protein_id "ENSRNOP00000087297"; protein_version "2"; tag "Ensembl_canonical";
2	ensembl	exon	29753153	29753358	0	-	.	gene_id "ENSRNOG00000016122"; gene_version "6"; transcript_id "ENSRNOT00000112347"; transcript_version "2"; exon_number "1"; gene_name "Hmgcr"; gene_source "ensembl"; gene_biotype "protein_coding"; transcript_name "Hmgcr-204"; transcript_source "ensembl"; transcript_biotype "protein_coding"; exon_id "ENSRNOE00000793505"; exon_version "1"; tag "Ensembl_canonical";
2	ensembl	start_codon	29753157	29753159	0	-	0	gene_id "ENSRNOG00000016122"; gene_version "6"; transcript_id "ENSRNOT00000112347"; transcript_version "2"; exon_number "1"; gene_name "Hmgcr"; gene_source "ensembl"; gene_biotype "protein_coding"; transcript_name "Hmgcr-204"; transcript_source "ensembl"; transcript_biotype "protein_coding"; tag "Ensembl_canonical";
2	ensembl	five_prime_utr	29753160	29753358	0	-	.	gene_id "ENSRNOG00000016122"; gene_version "6"; transcript_id "ENSRNOT00000112347"; transcript_version "2"; gene_name "Hmgcr"; gene_source "ensembl"; gene_biotype "protein_coding"; transcript_name "Hmgcr-204"; transcript_source "ensembl"; transcript_biotype "protein_coding"; tag "Ensembl_canonical";
2	ensembl	exon	29753597	29753623	0	-	.	gene_id "ENSRNOG00000016122"; gene_version "6"; transcript_id "ENSRNOT00000101787"; transcript_version "2"; exon_number "1"; gene_name "Hmgcr"; gene_source "ensembl"; gene_biotype "protein_coding"; transcript_name "Hmgcr-203"; transcript_source "ensembl"; transcript_biotype "protein_coding"; exon_id "ENSRNOE00000697688"; exon_version "1";
2	ensembl	five_prime_utr	29753597	29753623	0	-	.	gene_id "ENSRNOG00000016122"; gene_version "6"; transcript_id "ENSRNOT00000101787"; transcript_version "2"; gene_name "Hmgcr"; gene_source "ensembl"; gene_biotype "protein_coding"; transcript_name "Hmgcr-203"; transcript_source "ensembl"; transcript_biotype "protein_coding";
2	ensembl	exon	29753597	29753623	0	-	.	gene_id "ENSRNOG00000016122"; gene_version "6"; transcript_id "ENSRNOT00000022055"; transcript_version "6"; exon_number "1"; gene_name "Hmgcr"; gene_source "ensembl"; gene_biotype "protein_coding"; transcript_name "Hmgcr-201"; transcript_source "ensembl"; transcript_biotype "protein_coding"; exon_id "ENSRNOE00000697688"; exon_version "1";
2	ensembl	five_prime_utr	29753597	29753623	0	-	.	gene_id "ENSRNOG00000016122"; gene_version "6"; transcript_id "ENSRNOT00000022055"; transcript_version "6"; gene_name "Hmgcr"; gene_source "ensembl"; gene_biotype "protein_coding"; transcript_name "Hmgcr-201"; transcript_source "ensembl"; transcript_biotype "protein_coding";
2	ensembl	exon	29753597	29753623	0	-	.	gene_id "ENSRNOG00000016122"; gene_version "6"; transcript_id "ENSRNOT00000128811"; transcript_version "1"; exon_number "1"; gene_name "Hmgcr"; gene_source "ensembl"; gene_biotype "protein_coding"; transcript_name "Hmgcr-205"; transcript_source "ensembl"; transcript_biotype "protein_coding"; exon_id "ENSRNOE00000697688"; exon_version "1";
2	ensembl	five_prime_utr	29753597	29753623	0	-	.	gene_id "ENSRNOG00000016122"; gene_version "6"; transcript_id "ENSRNOT00000128811"; transcript_version "1"; gene_name "Hmgcr"; gene_source "ensembl"; gene_biotype "protein_coding"; transcript_name "Hmgcr-205"; transcript_source "ensembl"; transcript_biotype "protein_coding";
2	ensembl	exon	29753597	29753623	0	-	.	gene_id "ENSRNOG00000016122"; gene_version "6"; transcript_id "ENSRNOT00000165922"; transcript_version "1"; exon_number "1"; gene_name "Hmgcr"; gene_source "ensembl"; gene_biotype "protein_coding"; transcript_name "Hmgcr-206"; transcript_source "ensembl"; transcript_biotype "protein_coding"; exon_id "ENSRNOE00000697688"; exon_version "1";
2	ensembl	five_prime_utr	29753597	29753623	0	-	.	gene_id "ENSRNOG00000016122"; gene_version "6"; transcript_id "ENSRNOT00000165922"; transcript_version "1"; gene_name "Hmgcr"; gene_source "ensembl"; gene_biotype "protein_coding"; transcript_name "Hmgcr-206"; transcript_source "ensembl"; transcript_biotype "protein_coding";
2	ensembl	CDS	29754183	29754186	0	-	0	gene_id "ENSRNOG00000016122"; gene_version "6"; transcript_id "ENSRNOT00000096437"; transcript_version "2"; exon_number "1"; gene_name "Hmgcr"; gene_source "ensembl"; gene_biotype "protein_coding"; transcript_name "Hmgcr-202"; transcript_source "ensembl"; transcript_biotype "protein_coding"; protein_id "ENSRNOP00000097467"; protein_version "1";
2	ensembl	exon	29754183	29754533	0	-	.	gene_id "ENSRNOG00000016122"; gene_version "6"; transcript_id "ENSRNOT00000096437"; transcript_version "2"; exon_number "1"; gene_name "Hmgcr"; gene_source "ensembl"; gene_biotype "protein_coding"; transcript_name "Hmgcr-202"; transcript_source "ensembl"; transcript_biotype "protein_coding"; exon_id "ENSRNOE00000648890"; exon_version "2";
2	ensembl	start_codon	29754184	29754186	0	-	0	gene_id "ENSRNOG00000016122"; gene_version "6"; transcript_id "ENSRNOT00000096437"; transcript_version "2"; exon_number "1"; gene_name "Hmgcr"; gene_source "ensembl"; gene_biotype "protein_coding"; transcript_name "Hmgcr-202"; transcript_source "ensembl"; transcript_biotype "protein_coding";
2	ensembl	five_prime_utr	29754187	29754533	0	-	.	gene_id "ENSRNOG00000016122"; gene_version "6"; transcript_id "ENSRNOT00000096437"; transcript_version "2"; gene_name "Hmgcr"; gene_source "ensembl"; gene_biotype "protein_coding"; transcript_name "Hmgcr-202"; transcript_source "ensembl"; transcript_biotype "protein_coding";
2	sraer114_es	exon	29754916	29755103	0.0791163193931328	-	.	gene_id "sraer114_gene_37816"; transcript_id "sraer114_gene_37816_tx_1"; exon_id "2_29754916_29755103_-"; exonnum "2"; txlen "1144";
2	sraer114_mid	exon	29756506	29757461	0.0791163193931328	-	.	gene_id "sraer114_gene_37816"; transcript_id "sraer114_gene_37816_tx_1"; exon_id "2_29756506_29757461_-"; exonnum "1"; txlen "1144";
2	ensembl	exon	29776048	29776301	0	-	.	gene_id "ENSRNOG00000080522"; gene_version "1"; transcript_id "ENSRNOT00000154912"; transcript_version "1"; exon_number "3"; gene_source "ensembl"; gene_biotype "lncRNA"; transcript_source "ensembl"; transcript_biotype "lncRNA"; exon_id "ENSRNOE00000811734"; exon_version "1";
2	ensembl	gene	29776048	29797769	0	-	.	gene_id "ENSRNOG00000080522"; gene_version "1"; gene_source "ensembl"; gene_biotype "lncRNA";
2	ensembl	transcript	29776048	29797769	0	-	.	gene_id "ENSRNOG00000080522"; gene_version "1"; transcript_id "ENSRNOT00000154912"; transcript_version "1"; gene_source "ensembl"; gene_biotype "lncRNA"; transcript_source "ensembl"; transcript_biotype "lncRNA";
2	ensembl	exon	29776094	29776301	0	-	.	gene_id "ENSRNOG00000080522"; gene_version "1"; transcript_id "ENSRNOT00000159669"; transcript_version "1"; exon_number "4"; gene_source "ensembl"; gene_biotype "lncRNA"; transcript_source "ensembl"; transcript_biotype "lncRNA"; exon_id "ENSRNOE00000723973"; exon_version "1";
2	ensembl	exon	29776094	29776301	0	-	.	gene_id "ENSRNOG00000080522"; gene_version "1"; transcript_id "ENSRNOT00000172021"; transcript_version "1"; exon_number "2"; gene_source "ensembl"; gene_biotype "lncRNA"; transcript_source "ensembl"; transcript_biotype "lncRNA"; exon_id "ENSRNOE00000723973"; exon_version "1";
2	ensembl	transcript	29776094	29797769	0	-	.	gene_id "ENSRNOG00000080522"; gene_version "1"; transcript_id "ENSRNOT00000159669"; transcript_version "1"; gene_source "ensembl"; gene_biotype "lncRNA"; transcript_source "ensembl"; transcript_biotype "lncRNA";
2	ensembl	transcript	29776094	29797769	0	-	.	gene_id "ENSRNOG00000080522"; gene_version "1"; transcript_id "ENSRNOT00000172021"; transcript_version "1"; gene_source "ensembl"; gene_biotype "lncRNA"; transcript_source "ensembl"; transcript_biotype "lncRNA";
2	ensembl	exon	29786020	29786362	0	-	.	gene_id "ENSRNOG00000080522"; gene_version "1"; transcript_id "ENSRNOT00000125481"; transcript_version "1"; exon_number "2"; gene_source "ensembl"; gene_biotype "lncRNA"; transcript_source "ensembl"; transcript_biotype "lncRNA"; exon_id "ENSRNOE00000749217"; exon_version "1"; tag "Ensembl_canonical";
2	ensembl	transcript	29786020	29797769	0	-	.	gene_id "ENSRNOG00000080522"; gene_version "1"; transcript_id "ENSRNOT00000125481"; transcript_version "1"; gene_source "ensembl"; gene_biotype "lncRNA"; transcript_source "ensembl"; transcript_biotype "lncRNA"; tag "Ensembl_canonical";
2	ensembl	exon	29787253	29787411	0	-	.	gene_id "ENSRNOG00000080522"; gene_version "1"; transcript_id "ENSRNOT00000125042"; transcript_version "1"; exon_number "3"; gene_source "ensembl"; gene_biotype "lncRNA"; transcript_source "ensembl"; transcript_biotype "lncRNA"; exon_id "ENSRNOE00000672691"; exon_version "1";
2	ensembl	transcript	29787253	29797536	0	-	.	gene_id "ENSRNOG00000080522"; gene_version "1"; transcript_id "ENSRNOT00000125042"; transcript_version "1"; gene_source "ensembl"; gene_biotype "lncRNA"; transcript_source "ensembl"; transcript_biotype "lncRNA";
2	ensembl	exon	29787282	29787411	0	-	.	gene_id "ENSRNOG00000080522"; gene_version "1"; transcript_id "ENSRNOT00000159669"; transcript_version "1"; exon_number "3"; gene_source "ensembl"; gene_biotype "lncRNA"; transcript_source "ensembl"; transcript_biotype "lncRNA"; exon_id "ENSRNOE00000766591"; exon_version "1";
2	ensembl	exon	29789217	29789353	0	-	.	gene_id "ENSRNOG00000080522"; gene_version "1"; transcript_id "ENSRNOT00000159669"; transcript_version "1"; exon_number "2"; gene_source "ensembl"; gene_biotype "lncRNA"; transcript_source "ensembl"; transcript_biotype "lncRNA"; exon_id "ENSRNOE00000818709"; exon_version "1";
2	ensembl	exon	29789217	29789353	0	-	.	gene_id "ENSRNOG00000080522"; gene_version "1"; transcript_id "ENSRNOT00000125042"; transcript_version "1"; exon_number "2"; gene_source "ensembl"; gene_biotype "lncRNA"; transcript_source "ensembl"; transcript_biotype "lncRNA"; exon_id "ENSRNOE00000818709"; exon_version "1";
2	ensembl	exon	29789217	29789610	0	-	.	gene_id "ENSRNOG00000080522"; gene_version "1"; transcript_id "ENSRNOT00000154912"; transcript_version "1"; exon_number "2"; gene_source "ensembl"; gene_biotype "lncRNA"; transcript_source "ensembl"; transcript_biotype "lncRNA"; exon_id "ENSRNOE00000765325"; exon_version "1";
2	ensembl	exon	29793931	29797536	0	-	.	gene_id "ENSRNOG00000080522"; gene_version "1"; transcript_id "ENSRNOT00000125042"; transcript_version "1"; exon_number "1"; gene_source "ensembl"; gene_biotype "lncRNA"; transcript_source "ensembl"; transcript_biotype "lncRNA"; exon_id "ENSRNOE00000678996"; exon_version "1";
2	ensembl	exon	29793931	29797769	0	-	.	gene_id "ENSRNOG00000080522"; gene_version "1"; transcript_id "ENSRNOT00000125481"; transcript_version "1"; exon_number "1"; gene_source "ensembl"; gene_biotype "lncRNA"; transcript_source "ensembl"; transcript_biotype "lncRNA"; exon_id "ENSRNOE00000697549"; exon_version "1"; tag "Ensembl_canonical";
2	ensembl	exon	29797537	29797769	0	-	.	gene_id "ENSRNOG00000080522"; gene_version "1"; transcript_id "ENSRNOT00000154912"; transcript_version "1"; exon_number "1"; gene_source "ensembl"; gene_biotype "lncRNA"; transcript_source "ensembl"; transcript_biotype "lncRNA"; exon_id "ENSRNOE00000776656"; exon_version "1";
2	ensembl	exon	29797537	29797769	0	-	.	gene_id "ENSRNOG00000080522"; gene_version "1"; transcript_id "ENSRNOT00000159669"; transcript_version "1"; exon_number "1"; gene_source "ensembl"; gene_biotype "lncRNA"; transcript_source "ensembl"; transcript_biotype "lncRNA"; exon_id "ENSRNOE00000776656"; exon_version "1";
2	ensembl	exon	29797537	29797769	0	-	.	gene_id "ENSRNOG00000080522"; gene_version "1"; transcript_id "ENSRNOT00000172021"; transcript_version "1"; exon_number "1"; gene_source "ensembl"; gene_biotype "lncRNA"; transcript_source "ensembl"; transcript_biotype "lncRNA"; exon_id "ENSRNOE00000776656"; exon_version "1";
2	sraer114_es	exon	29865287	29865777	0.00755653390941571	-	.	gene_id "sraer114_gene_50584"; transcript_id "sraer114_gene_50584_tx_3"; exon_id "2_29865287_29865777_-"; exonnum "3"; txlen "841";
2	sraer114_mid	exon	29897409	29897637	0.00755653390941571	-	.	gene_id "sraer114_gene_50584"; transcript_id "sraer114_gene_50584_tx_3"; exon_id "2_29897409_29897637_-"; exonnum "2"; txlen "841";
2	sraer114_mid	exon	29909050	29909170	0.00755653390941571	-	.	gene_id "sraer114_gene_50584"; transcript_id "sraer114_gene_50584_tx_3"; exon_id "2_29909050_29909170_-"; exonnum "1"; txlen "841";
2	ensembl	gene	29959152	29959250	0	-	.	gene_id "ENSRNOG00000061110"; gene_version "3"; gene_name "Rnu6-180"; gene_source "ensembl"; gene_biotype "snRNA";
2	ensembl	transcript	29959152	29959250	0	-	.	gene_id "ENSRNOG00000061110"; gene_version "3"; transcript_id "ENSRNOT00000078781"; transcript_version "3"; gene_name "Rnu6-180"; gene_source "ensembl"; gene_biotype "snRNA"; transcript_name "Rnu6-180-201"; transcript_source "ensembl"; transcript_biotype "snRNA"; tag "Ensembl_canonical";
2	ensembl	exon	29959152	29959250	0	-	.	gene_id "ENSRNOG00000061110"; gene_version "3"; transcript_id "ENSRNOT00000078781"; transcript_version "3"; exon_number "1"; gene_name "Rnu6-180"; gene_source "ensembl"; gene_biotype "snRNA"; transcript_name "Rnu6-180-201"; transcript_source "ensembl"; transcript_biotype "snRNA"; exon_id "ENSRNOE00000516998"; exon_version "2"; tag "Ensembl_canonical";
2	ensembl	exon	30019403	30019475	0	-	.	gene_id "ENSRNOG00000091385"; gene_version "1"; transcript_id "ENSRNOT00000133260"; transcript_version "1"; exon_number "6"; gene_source "ensembl"; gene_biotype "lncRNA"; transcript_source "ensembl"; transcript_biotype "lncRNA"; exon_id "ENSRNOE00000671612"; exon_version "1"; tag "Ensembl_canonical";
2	ensembl	gene	30019403	30035083	0	-	.	gene_id "ENSRNOG00000091385"; gene_version "1"; gene_source "ensembl"; gene_biotype "lncRNA";
2	ensembl	transcript	30019403	30035083	0	-	.	gene_id "ENSRNOG00000091385"; gene_version "1"; transcript_id "ENSRNOT00000133260"; transcript_version "1"; gene_source "ensembl"; gene_biotype "lncRNA"; transcript_source "ensembl"; transcript_biotype "lncRNA"; tag "Ensembl_canonical";
2	sraer114_mid	exon	30019404	30019475	0.00897448158214111	-	.	gene_id "ENSRNOG00000091385"; transcript_id "ENSRNOG00000091385_tx_11"; exon_id "2_30019404_30019475_-"; exonnum "4"; txlen "1574";
2	sraer114_mid	exon	30019404	30019475	0.00897448158214111	-	.	gene_id "ENSRNOG00000091385"; transcript_id "ENSRNOG00000091385_tx_12"; exon_id "2_30019404_30019475_-"; exonnum "4"; txlen "1483";
2	sraer114_mid	exon	30019404	30019475	0.00897448158214111	-	.	gene_id "ENSRNOG00000091385"; transcript_id "ENSRNOG00000091385_tx_13"; exon_id "2_30019404_30019475_-"; exonnum "5"; txlen "1762";
2	sraer114_mid	exon	30019404	30019475	0.00897448158214111	-	.	gene_id "ENSRNOG00000091385"; transcript_id "ENSRNOG00000091385_tx_14"; exon_id "2_30019404_30019475_-"; exonnum "5"; txlen "1671";
2	sraer114_mid	exon	30019404	30019475	0.00764492875515724	-	.	gene_id "ENSRNOG00000091385"; transcript_id "ENSRNOG00000091385_tx_21"; exon_id "2_30019404_30019475_-"; exonnum "4"; txlen "1578";
2	sraer114_mid	exon	30019404	30019475	0.00764492875515724	-	.	gene_id "ENSRNOG00000091385"; transcript_id "ENSRNOG00000091385_tx_22"; exon_id "2_30019404_30019475_-"; exonnum "5"; txlen "1766";
2	sraer114_mid	exon	30019404	30019475	0.0319092678476128	-	.	gene_id "ENSRNOG00000091385"; transcript_id "ENSRNOG00000091385_tx_3"; exon_id "2_30019404_30019475_-"; exonnum "3"; txlen "1476";
2	sraer114_mid	exon	30019404	30019475	0.0315768796408669	-	.	gene_id "ENSRNOG00000091385"; transcript_id "ENSRNOG00000091385_tx_4"; exon_id "2_30019404_30019475_-"; exonnum "3"; txlen "1385";
2	sraer114_mid	exon	30019404	30019475	0.029914938607137	-	.	gene_id "ENSRNOG00000091385"; transcript_id "ENSRNOG00000091385_tx_5"; exon_id "2_30019404_30019475_-"; exonnum "4"; txlen "1664";
2	sraer114_mid	exon	30019404	30019475	0.029914938607137	-	.	gene_id "ENSRNOG00000091385"; transcript_id "ENSRNOG00000091385_tx_6"; exon_id "2_30019404_30019475_-"; exonnum "4"; txlen "1573";
2	sraer114_mid	exon	30019404	30019475	0.02060806881825	-	.	gene_id "ENSRNOG00000091385"; transcript_id "ENSRNOG00000091385_tx_7"; exon_id "2_30019404_30019475_-"; exonnum "4"; txlen "1487";
2	sraer114_mid	exon	30019404	30019475	0.02060806881825	-	.	gene_id "ENSRNOG00000091385"; transcript_id "ENSRNOG00000091385_tx_8"; exon_id "2_30019404_30019475_-"; exonnum "5"; txlen "1675";
2	sraer114_es	exon	30020156	30020256	0.020275680611504	-	.	gene_id "ENSRNOG00000091385"; transcript_id "ENSRNOG00000091385_tx_10"; exon_id "2_30020156_30020256_-"; exonnum "4"; txlen "1516";
2	sraer114_es	exon	30020156	30020256	0.00897448158214111	-	.	gene_id "ENSRNOG00000091385"; transcript_id "ENSRNOG00000091385_tx_15"; exon_id "2_30020156_30020256_-"; exonnum "3"; txlen "1414";
2	sraer114_es	exon	30020156	30020256	0.00897448158214111	-	.	gene_id "ENSRNOG00000091385"; transcript_id "ENSRNOG00000091385_tx_16"; exon_id "2_30020156_30020256_-"; exonnum "4"; txlen "1602";
2	sraer114_es	exon	30020156	30020256	0.00897448158214111	-	.	gene_id "ENSRNOG00000091385"; transcript_id "ENSRNOG00000091385_tx_17"; exon_id "2_30020156_30020256_-"; exonnum "5"; txlen "1791";
2	sraer114_es	exon	30020156	30020256	0.00897448158214111	-	.	gene_id "ENSRNOG00000091385"; transcript_id "ENSRNOG00000091385_tx_18"; exon_id "2_30020156_30020256_-"; exonnum "5"; txlen "1700";
2	sraer114_es	exon	30020156	30020256	0.00897448158214111	-	.	gene_id "ENSRNOG00000091385"; transcript_id "ENSRNOG00000091385_tx_19"; exon_id "2_30020156_30020256_-"; exonnum "4"; txlen "1603";
2	sraer114_es	exon	30020156	30020256	0.00897448158214111	-	.	gene_id "ENSRNOG00000091385"; transcript_id "ENSRNOG00000091385_tx_20"; exon_id "2_30020156_30020256_-"; exonnum "4"; txlen "1512";
2	sraer114_es	exon	30020156	30020256	0.020275680611504	-	.	gene_id "ENSRNOG00000091385"; transcript_id "ENSRNOG00000091385_tx_9"; exon_id "2_30020156_30020256_-"; exonnum "5"; txlen "1704";
2	ensembl	exon	30024853	30024950	0	-	.	gene_id "ENSRNOG00000091385"; gene_version "1"; transcript_id "ENSRNOT00000133260"; transcript_version "1"; exon_number "5"; gene_source "ensembl"; gene_biotype "lncRNA"; transcript_source "ensembl"; transcript_biotype "lncRNA"; exon_id "ENSRNOE00000816113"; exon_version "1"; tag "Ensembl_canonical";
2	ENSEMBL114_rn	exon	30024853	30024950	0.00897448158214111	-	.	gene_id "ENSRNOG00000091385"; transcript_id "ENSRNOG00000091385_tx_11"; exon_id "2_30024853_30024950_-"; exonnum "3"; txlen "1574";
2	ENSEMBL114_rn	exon	30024853	30024950	0.00897448158214111	-	.	gene_id "ENSRNOG00000091385"; transcript_id "ENSRNOG00000091385_tx_12"; exon_id "2_30024853_30024950_-"; exonnum "3"; txlen "1483";
2	ENSEMBL114_rn	exon	30024853	30024950	0.00897448158214111	-	.	gene_id "ENSRNOG00000091385"; transcript_id "ENSRNOG00000091385_tx_13"; exon_id "2_30024853_30024950_-"; exonnum "4"; txlen "1762";
2	ENSEMBL114_rn	exon	30024853	30024950	0.00897448158214111	-	.	gene_id "ENSRNOG00000091385"; transcript_id "ENSRNOG00000091385_tx_14"; exon_id "2_30024853_30024950_-"; exonnum "4"; txlen "1671";
2	ENSEMBL114_rn	exon	30024853	30024950	0.00897448158214111	-	.	gene_id "ENSRNOG00000091385"; transcript_id "ENSRNOG00000091385_tx_17"; exon_id "2_30024853_30024950_-"; exonnum "4"; txlen "1791";
2	ENSEMBL114_rn	exon	30024853	30024950	0.00897448158214111	-	.	gene_id "ENSRNOG00000091385"; transcript_id "ENSRNOG00000091385_tx_18"; exon_id "2_30024853_30024950_-"; exonnum "4"; txlen "1700";
2	ENSEMBL114_rn	exon	30024853	30024950	0.00897448158214111	-	.	gene_id "ENSRNOG00000091385"; transcript_id "ENSRNOG00000091385_tx_19"; exon_id "2_30024853_30024950_-"; exonnum "3"; txlen "1603";
2	ENSEMBL114_rn	exon	30024853	30024950	0.00897448158214111	-	.	gene_id "ENSRNOG00000091385"; transcript_id "ENSRNOG00000091385_tx_20"; exon_id "2_30024853_30024950_-"; exonnum "3"; txlen "1512";
2	sraer114_mid	exon	30024853	30024954	0.020275680611504	-	.	gene_id "ENSRNOG00000091385"; transcript_id "ENSRNOG00000091385_tx_10"; exon_id "2_30024853_30024954_-"; exonnum "3"; txlen "1516";
2	sraer114_mid	exon	30024853	30024954	0.00764492875515724	-	.	gene_id "ENSRNOG00000091385"; transcript_id "ENSRNOG00000091385_tx_21"; exon_id "2_30024853_30024954_-"; exonnum "3"; txlen "1578";
2	sraer114_mid	exon	30024853	30024954	0.00764492875515724	-	.	gene_id "ENSRNOG00000091385"; transcript_id "ENSRNOG00000091385_tx_22"; exon_id "2_30024853_30024954_-"; exonnum "4"; txlen "1766";
2	sraer114_mid	exon	30024853	30024954	0.02060806881825	-	.	gene_id "ENSRNOG00000091385"; transcript_id "ENSRNOG00000091385_tx_7"; exon_id "2_30024853_30024954_-"; exonnum "3"; txlen "1487";
2	sraer114_mid	exon	30024853	30024954	0.02060806881825	-	.	gene_id "ENSRNOG00000091385"; transcript_id "ENSRNOG00000091385_tx_8"; exon_id "2_30024853_30024954_-"; exonnum "4"; txlen "1675";
2	sraer114_mid	exon	30024853	30024954	0.020275680611504	-	.	gene_id "ENSRNOG00000091385"; transcript_id "ENSRNOG00000091385_tx_9"; exon_id "2_30024853_30024954_-"; exonnum "4"; txlen "1704";
2	ensembl	exon	30028907	30028950	0	-	.	gene_id "ENSRNOG00000091385"; gene_version "1"; transcript_id "ENSRNOT00000133260"; transcript_version "1"; exon_number "4"; gene_source "ensembl"; gene_biotype "lncRNA"; transcript_source "ensembl"; transcript_biotype "lncRNA"; exon_id "ENSRNOE00000802557"; exon_version "1"; tag "Ensembl_canonical";
2	ensembl	exon	30029313	30032123	0	-	.	gene_id "ENSRNOG00000091385"; gene_version "1"; transcript_id "ENSRNOT00000133260"; transcript_version "1"; exon_number "3"; gene_source "ensembl"; gene_biotype "lncRNA"; transcript_source "ensembl"; transcript_biotype "lncRNA"; exon_id "ENSRNOE00000691047"; exon_version "1"; tag "Ensembl_canonical";
2	sraer114_mid	exon	30031919	30032123	0.00897448158214111	-	.	gene_id "ENSRNOG00000091385"; transcript_id "ENSRNOG00000091385_tx_11"; exon_id "2_30031919_30032123_-"; exonnum "2"; txlen "1574";
2	sraer114_mid	exon	30031919	30032123	0.00897448158214111	-	.	gene_id "ENSRNOG00000091385"; transcript_id "ENSRNOG00000091385_tx_13"; exon_id "2_30031919_30032123_-"; exonnum "3"; txlen "1762";
2	sraer114_mid	exon	30031919	30032123	0.00897448158214111	-	.	gene_id "ENSRNOG00000091385"; transcript_id "ENSRNOG00000091385_tx_17"; exon_id "2_30031919_30032123_-"; exonnum "3"; txlen "1791";
2	sraer114_mid	exon	30031919	30032123	0.00897448158214111	-	.	gene_id "ENSRNOG00000091385"; transcript_id "ENSRNOG00000091385_tx_19"; exon_id "2_30031919_30032123_-"; exonnum "2"; txlen "1603";
2	sraer114_mid	exon	30031919	30032123	0.00764492875515724	-	.	gene_id "ENSRNOG00000091385"; transcript_id "ENSRNOG00000091385_tx_21"; exon_id "2_30031919_30032123_-"; exonnum "2"; txlen "1578";
2	sraer114_mid	exon	30031919	30032123	0.00764492875515724	-	.	gene_id "ENSRNOG00000091385"; transcript_id "ENSRNOG00000091385_tx_22"; exon_id "2_30031919_30032123_-"; exonnum "3"; txlen "1766";
2	sraer114_mid	exon	30031919	30032123	0.0319092678476128	-	.	gene_id "ENSRNOG00000091385"; transcript_id "ENSRNOG00000091385_tx_3"; exon_id "2_30031919_30032123_-"; exonnum "2"; txlen "1476";
2	sraer114_mid	exon	30031919	30032123	0.029914938607137	-	.	gene_id "ENSRNOG00000091385"; transcript_id "ENSRNOG00000091385_tx_5"; exon_id "2_30031919_30032123_-"; exonnum "3"; txlen "1664";
2	sraer114_mid	exon	30032010	30032123	0.020275680611504	-	.	gene_id "ENSRNOG00000091385"; transcript_id "ENSRNOG00000091385_tx_10"; exon_id "2_30032010_30032123_-"; exonnum "2"; txlen "1516";
2	sraer114_mid	exon	30032010	30032123	0.00897448158214111	-	.	gene_id "ENSRNOG00000091385"; transcript_id "ENSRNOG00000091385_tx_12"; exon_id "2_30032010_30032123_-"; exonnum "2"; txlen "1483";
2	sraer114_mid	exon	30032010	30032123	0.00897448158214111	-	.	gene_id "ENSRNOG00000091385"; transcript_id "ENSRNOG00000091385_tx_14"; exon_id "2_30032010_30032123_-"; exonnum "3"; txlen "1671";
2	sraer114_mid	exon	30032010	30032123	0.00897448158214111	-	.	gene_id "ENSRNOG00000091385"; transcript_id "ENSRNOG00000091385_tx_15"; exon_id "2_30032010_30032123_-"; exonnum "2"; txlen "1414";
2	sraer114_mid	exon	30032010	30032123	0.00897448158214111	-	.	gene_id "ENSRNOG00000091385"; transcript_id "ENSRNOG00000091385_tx_16"; exon_id "2_30032010_30032123_-"; exonnum "3"; txlen "1602";
2	sraer114_mid	exon	30032010	30032123	0.00897448158214111	-	.	gene_id "ENSRNOG00000091385"; transcript_id "ENSRNOG00000091385_tx_18"; exon_id "2_30032010_30032123_-"; exonnum "3"; txlen "1700";
2	sraer114_mid	exon	30032010	30032123	0.00897448158214111	-	.	gene_id "ENSRNOG00000091385"; transcript_id "ENSRNOG00000091385_tx_20"; exon_id "2_30032010_30032123_-"; exonnum "2"; txlen "1512";
2	sraer114_mid	exon	30032010	30032123	0.0315768796408669	-	.	gene_id "ENSRNOG00000091385"; transcript_id "ENSRNOG00000091385_tx_4"; exon_id "2_30032010_30032123_-"; exonnum "2"; txlen "1385";
2	sraer114_mid	exon	30032010	30032123	0.029914938607137	-	.	gene_id "ENSRNOG00000091385"; transcript_id "ENSRNOG00000091385_tx_6"; exon_id "2_30032010_30032123_-"; exonnum "3"; txlen "1573";
2	sraer114_mid	exon	30032010	30032123	0.02060806881825	-	.	gene_id "ENSRNOG00000091385"; transcript_id "ENSRNOG00000091385_tx_7"; exon_id "2_30032010_30032123_-"; exonnum "2"; txlen "1487";
2	sraer114_mid	exon	30032010	30032123	0.02060806881825	-	.	gene_id "ENSRNOG00000091385"; transcript_id "ENSRNOG00000091385_tx_8"; exon_id "2_30032010_30032123_-"; exonnum "3"; txlen "1675";
2	sraer114_mid	exon	30032010	30032123	0.020275680611504	-	.	gene_id "ENSRNOG00000091385"; transcript_id "ENSRNOG00000091385_tx_9"; exon_id "2_30032010_30032123_-"; exonnum "3"; txlen "1704";
2	ensembl	exon	30032222	30032409	0	-	.	gene_id "ENSRNOG00000091385"; gene_version "1"; transcript_id "ENSRNOT00000133260"; transcript_version "1"; exon_number "2"; gene_source "ensembl"; gene_biotype "lncRNA"; transcript_source "ensembl"; transcript_biotype "lncRNA"; exon_id "ENSRNOE00000726459"; exon_version "1"; tag "Ensembl_canonical";
2	ENSEMBL114_rn	exon	30032222	30032409	0.00897448158214111	-	.	gene_id "ENSRNOG00000091385"; transcript_id "ENSRNOG00000091385_tx_13"; exon_id "2_30032222_30032409_-"; exonnum "2"; txlen "1762";
2	ENSEMBL114_rn	exon	30032222	30032409	0.00897448158214111	-	.	gene_id "ENSRNOG00000091385"; transcript_id "ENSRNOG00000091385_tx_14"; exon_id "2_30032222_30032409_-"; exonnum "2"; txlen "1671";
2	ENSEMBL114_rn	exon	30032222	30032409	0.00897448158214111	-	.	gene_id "ENSRNOG00000091385"; transcript_id "ENSRNOG00000091385_tx_16"; exon_id "2_30032222_30032409_-"; exonnum "2"; txlen "1602";
2	ENSEMBL114_rn	exon	30032222	30032409	0.00897448158214111	-	.	gene_id "ENSRNOG00000091385"; transcript_id "ENSRNOG00000091385_tx_17"; exon_id "2_30032222_30032409_-"; exonnum "2"; txlen "1791";
2	ENSEMBL114_rn	exon	30032222	30032409	0.00897448158214111	-	.	gene_id "ENSRNOG00000091385"; transcript_id "ENSRNOG00000091385_tx_18"; exon_id "2_30032222_30032409_-"; exonnum "2"; txlen "1700";
2	ENSEMBL114_rn	exon	30032222	30032409	0.00764492875515724	-	.	gene_id "ENSRNOG00000091385"; transcript_id "ENSRNOG00000091385_tx_22"; exon_id "2_30032222_30032409_-"; exonnum "2"; txlen "1766";
2	ENSEMBL114_rn	exon	30032222	30032409	0.029914938607137	-	.	gene_id "ENSRNOG00000091385"; transcript_id "ENSRNOG00000091385_tx_5"; exon_id "2_30032222_30032409_-"; exonnum "2"; txlen "1664";
2	ENSEMBL114_rn	exon	30032222	30032409	0.029914938607137	-	.	gene_id "ENSRNOG00000091385"; transcript_id "ENSRNOG00000091385_tx_6"; exon_id "2_30032222_30032409_-"; exonnum "2"; txlen "1573";
2	ENSEMBL114_rn	exon	30032222	30032409	0.02060806881825	-	.	gene_id "ENSRNOG00000091385"; transcript_id "ENSRNOG00000091385_tx_8"; exon_id "2_30032222_30032409_-"; exonnum "2"; txlen "1675";
2	ENSEMBL114_rn	exon	30032222	30032409	0.020275680611504	-	.	gene_id "ENSRNOG00000091385"; transcript_id "ENSRNOG00000091385_tx_9"; exon_id "2_30032222_30032409_-"; exonnum "2"; txlen "1704";
2	ensembl	exon	30033885	30035083	0	-	.	gene_id "ENSRNOG00000091385"; gene_version "1"; transcript_id "ENSRNOT00000133260"; transcript_version "1"; exon_number "1"; gene_source "ensembl"; gene_biotype "lncRNA"; transcript_source "ensembl"; transcript_biotype "lncRNA"; exon_id "ENSRNOE00000815537"; exon_version "1"; tag "Ensembl_canonical";
2	ENSEMBL114_rn	exon	30033885	30035083	0.020275680611504	-	.	gene_id "ENSRNOG00000091385"; transcript_id "ENSRNOG00000091385_tx_10"; exon_id "2_30033885_30035083_-"; exonnum "1"; txlen "1516";
2	ENSEMBL114_rn	exon	30033885	30035083	0.00897448158214111	-	.	gene_id "ENSRNOG00000091385"; transcript_id "ENSRNOG00000091385_tx_11"; exon_id "2_30033885_30035083_-"; exonnum "1"; txlen "1574";
2	ENSEMBL114_rn	exon	30033885	30035083	0.00897448158214111	-	.	gene_id "ENSRNOG00000091385"; transcript_id "ENSRNOG00000091385_tx_12"; exon_id "2_30033885_30035083_-"; exonnum "1"; txlen "1483";
2	ENSEMBL114_rn	exon	30033885	30035083	0.00897448158214111	-	.	gene_id "ENSRNOG00000091385"; transcript_id "ENSRNOG00000091385_tx_13"; exon_id "2_30033885_30035083_-"; exonnum "1"; txlen "1762";
2	ENSEMBL114_rn	exon	30033885	30035083	0.00897448158214111	-	.	gene_id "ENSRNOG00000091385"; transcript_id "ENSRNOG00000091385_tx_14"; exon_id "2_30033885_30035083_-"; exonnum "1"; txlen "1671";
2	ENSEMBL114_rn	exon	30033885	30035083	0.00897448158214111	-	.	gene_id "ENSRNOG00000091385"; transcript_id "ENSRNOG00000091385_tx_15"; exon_id "2_30033885_30035083_-"; exonnum "1"; txlen "1414";
2	ENSEMBL114_rn	exon	30033885	30035083	0.00897448158214111	-	.	gene_id "ENSRNOG00000091385"; transcript_id "ENSRNOG00000091385_tx_16"; exon_id "2_30033885_30035083_-"; exonnum "1"; txlen "1602";
2	ENSEMBL114_rn	exon	30033885	30035083	0.00897448158214111	-	.	gene_id "ENSRNOG00000091385"; transcript_id "ENSRNOG00000091385_tx_17"; exon_id "2_30033885_30035083_-"; exonnum "1"; txlen "1791";
2	ENSEMBL114_rn	exon	30033885	30035083	0.00897448158214111	-	.	gene_id "ENSRNOG00000091385"; transcript_id "ENSRNOG00000091385_tx_18"; exon_id "2_30033885_30035083_-"; exonnum "1"; txlen "1700";
2	ENSEMBL114_rn	exon	30033885	30035083	0.00897448158214111	-	.	gene_id "ENSRNOG00000091385"; transcript_id "ENSRNOG00000091385_tx_19"; exon_id "2_30033885_30035083_-"; exonnum "1"; txlen "1603";
2	ENSEMBL114_rn	exon	30033885	30035083	0.00897448158214111	-	.	gene_id "ENSRNOG00000091385"; transcript_id "ENSRNOG00000091385_tx_20"; exon_id "2_30033885_30035083_-"; exonnum "1"; txlen "1512";
2	ENSEMBL114_rn	exon	30033885	30035083	0.00764492875515724	-	.	gene_id "ENSRNOG00000091385"; transcript_id "ENSRNOG00000091385_tx_21"; exon_id "2_30033885_30035083_-"; exonnum "1"; txlen "1578";
2	ENSEMBL114_rn	exon	30033885	30035083	0.00764492875515724	-	.	gene_id "ENSRNOG00000091385"; transcript_id "ENSRNOG00000091385_tx_22"; exon_id "2_30033885_30035083_-"; exonnum "1"; txlen "1766";
2	ENSEMBL114_rn	exon	30033885	30035083	0.0319092678476128	-	.	gene_id "ENSRNOG00000091385"; transcript_id "ENSRNOG00000091385_tx_3"; exon_id "2_30033885_30035083_-"; exonnum "1"; txlen "1476";
2	ENSEMBL114_rn	exon	30033885	30035083	0.0315768796408669	-	.	gene_id "ENSRNOG00000091385"; transcript_id "ENSRNOG00000091385_tx_4"; exon_id "2_30033885_30035083_-"; exonnum "1"; txlen "1385";
2	ENSEMBL114_rn	exon	30033885	30035083	0.029914938607137	-	.	gene_id "ENSRNOG00000091385"; transcript_id "ENSRNOG00000091385_tx_5"; exon_id "2_30033885_30035083_-"; exonnum "1"; txlen "1664";
2	ENSEMBL114_rn	exon	30033885	30035083	0.029914938607137	-	.	gene_id "ENSRNOG00000091385"; transcript_id "ENSRNOG00000091385_tx_6"; exon_id "2_30033885_30035083_-"; exonnum "1"; txlen "1573";
2	ENSEMBL114_rn	exon	30033885	30035083	0.02060806881825	-	.	gene_id "ENSRNOG00000091385"; transcript_id "ENSRNOG00000091385_tx_7"; exon_id "2_30033885_30035083_-"; exonnum "1"; txlen "1487";
2	ENSEMBL114_rn	exon	30033885	30035083	0.02060806881825	-	.	gene_id "ENSRNOG00000091385"; transcript_id "ENSRNOG00000091385_tx_8"; exon_id "2_30033885_30035083_-"; exonnum "1"; txlen "1675";
2	ENSEMBL114_rn	exon	30033885	30035083	0.020275680611504	-	.	gene_id "ENSRNOG00000091385"; transcript_id "ENSRNOG00000091385_tx_9"; exon_id "2_30033885_30035083_-"; exonnum "1"; txlen "1704";
2	ensembl	exon	30037067	30037490	0	-	.	gene_id "ENSRNOG00000085685"; gene_version "1"; transcript_id "ENSRNOT00000141939"; transcript_version "1"; exon_number "8"; gene_source "ensembl"; gene_biotype "lncRNA"; transcript_source "ensembl"; transcript_biotype "lncRNA"; exon_id "ENSRNOE00000756969"; exon_version "1";
2	ENSEMBL114_rn	exon	30037067	30037490	0.0665962676994827	-	.	gene_id "ENSRNOG00000085685"; transcript_id "ENSRNOG00000085685_tx_14"; exon_id "2_30037067_30037490_-"; exonnum "5"; txlen "950";
2	ENSEMBL114_rn	exon	30037067	30037490	0.0561736069400685	-	.	gene_id "ENSRNOG00000085685"; transcript_id "ENSRNOG00000085685_tx_19"; exon_id "2_30037067_30037490_-"; exonnum "5"; txlen "929";
2	ENSEMBL114_rn	exon	30037067	30037490	0.0561736069400685	-	.	gene_id "ENSRNOG00000085685"; transcript_id "ENSRNOG00000085685_tx_20"; exon_id "2_30037067_30037490_-"; exonnum "3"; txlen "990";
2	ENSEMBL114_rn	exon	30037067	30037490	0.050523007425387	-	.	gene_id "ENSRNOG00000085685"; transcript_id "ENSRNOG00000085685_tx_32"; exon_id "2_30037067_30037490_-"; exonnum "6"; txlen "993";
2	ENSEMBL114_rn	exon	30037067	30037490	0.050523007425387	-	.	gene_id "ENSRNOG00000085685"; transcript_id "ENSRNOG00000085685_tx_33"; exon_id "2_30037067_30037490_-"; exonnum "6"; txlen "972";
2	ENSEMBL114_rn	exon	30037067	30037490	0.0446113535957643	-	.	gene_id "ENSRNOG00000085685"; transcript_id "ENSRNOG00000085685_tx_34"; exon_id "2_30037067_30037490_-"; exonnum "6"; txlen "1048";
2	ENSEMBL114_rn	exon	30037067	30037490	0.0446113535957643	-	.	gene_id "ENSRNOG00000085685"; transcript_id "ENSRNOG00000085685_tx_35"; exon_id "2_30037067_30037490_-"; exonnum "6"; txlen "1033";
2	ENSEMBL114_rn	exon	30037067	30037490	0.0142093342467195	-	.	gene_id "ENSRNOG00000085685"; transcript_id "ENSRNOG00000085685_tx_55"; exon_id "2_30037067_30037490_-"; exonnum "4"; txlen "822";
2	ensembl	gene	30037067	30087705	0	-	.	gene_id "ENSRNOG00000085685"; gene_version "1"; gene_source "ensembl"; gene_biotype "lncRNA";
2	ensembl	transcript	30037067	30087705	0	-	.	gene_id "ENSRNOG00000085685"; gene_version "1"; transcript_id "ENSRNOT00000141939"; transcript_version "1"; gene_source "ensembl"; gene_biotype "lncRNA"; transcript_source "ensembl"; transcript_biotype "lncRNA";
2	ensembl	exon	30039807	30040565	0	-	.	gene_id "ENSRNOG00000085685"; gene_version "1"; transcript_id "ENSRNOT00000125946"; transcript_version "1"; exon_number "7"; gene_source "ensembl"; gene_biotype "lncRNA"; transcript_source "ensembl"; transcript_biotype "lncRNA"; exon_id "ENSRNOE00000745357"; exon_version "1"; tag "Ensembl_canonical";
2	ensembl	transcript	30039807	30087029	0	-	.	gene_id "ENSRNOG00000085685"; gene_version "1"; transcript_id "ENSRNOT00000125946"; transcript_version "1"; gene_source "ensembl"; gene_biotype "lncRNA"; transcript_source "ensembl"; transcript_biotype "lncRNA"; tag "Ensembl_canonical";
2	ensembl	exon	30040693	30040881	0	-	.	gene_id "ENSRNOG00000085685"; gene_version "1"; transcript_id "ENSRNOT00000125946"; transcript_version "1"; exon_number "6"; gene_source "ensembl"; gene_biotype "lncRNA"; transcript_source "ensembl"; transcript_biotype "lncRNA"; exon_id "ENSRNOE00000685242"; exon_version "1"; tag "Ensembl_canonical";
2	ENSEMBL114_rn	exon	30040693	30040881	0.053030450247982	-	.	gene_id "ENSRNOG00000085685"; transcript_id "ENSRNOG00000085685_tx_23"; exon_id "2_30040693_30040881_-"; exonnum "5"; txlen "715";
2	ENSEMBL114_rn	exon	30040693	30040881	0.0444926343189888	-	.	gene_id "ENSRNOG00000085685"; transcript_id "ENSRNOG00000085685_tx_36"; exon_id "2_30040693_30040881_-"; exonnum "6"; txlen "813";
2	ENSEMBL114_rn	exon	30040693	30040881	0.0435428550837217	-	.	gene_id "ENSRNOG00000085685"; transcript_id "ENSRNOG00000085685_tx_38"; exon_id "2_30040693_30040881_-"; exonnum "5"; txlen "694";
2	ENSEMBL114_rn	exon	30040693	30040881	0.0435428550837217	-	.	gene_id "ENSRNOG00000085685"; transcript_id "ENSRNOG00000085685_tx_40"; exon_id "2_30040693_30040881_-"; exonnum "6"; txlen "758";
2	ENSEMBL114_rn	exon	30040693	30040881	0.0435428550837217	-	.	gene_id "ENSRNOG00000085685"; transcript_id "ENSRNOG00000085685_tx_41"; exon_id "2_30040693_30040881_-"; exonnum "6"; txlen "737";
2	ENSEMBL114_rn	exon	30040693	30040881	0.0435428550837217	-	.	gene_id "ENSRNOG00000085685"; transcript_id "ENSRNOG00000085685_tx_42"; exon_id "2_30040693_30040881_-"; exonnum "3"; txlen "755";
2	ENSEMBL114_rn	exon	30040693	30040881	0.0136029904811892	-	.	gene_id "ENSRNOG00000085685"; transcript_id "ENSRNOG00000085685_tx_56"; exon_id "2_30040693_30040881_-"; exonnum "4"; txlen "587";
2	ensembl	exon	30041569	30041647	0	-	.	gene_id "ENSRNOG00000085685"; gene_version "1"; transcript_id "ENSRNOT00000125946"; transcript_version "1"; exon_number "5"; gene_source "ensembl"; gene_biotype "lncRNA"; transcript_source "ensembl"; transcript_biotype "lncRNA"; exon_id "ENSRNOE00000754488"; exon_version "1"; tag "Ensembl_canonical";
2	ENSEMBL114_rn	exon	30041569	30041647	0.0665962676994827	-	.	gene_id "ENSRNOG00000085685"; transcript_id "ENSRNOG00000085685_tx_14"; exon_id "2_30041569_30041647_-"; exonnum "4"; txlen "950";
2	ENSEMBL114_rn	exon	30041569	30041647	0.0561736069400685	-	.	gene_id "ENSRNOG00000085685"; transcript_id "ENSRNOG00000085685_tx_19"; exon_id "2_30041569_30041647_-"; exonnum "4"; txlen "929";
2	ENSEMBL114_rn	exon	30041569	30041647	0.053030450247982	-	.	gene_id "ENSRNOG00000085685"; transcript_id "ENSRNOG00000085685_tx_23"; exon_id "2_30041569_30041647_-"; exonnum "4"; txlen "715";
2	ENSEMBL114_rn	exon	30041569	30041647	0.050523007425387	-	.	gene_id "ENSRNOG00000085685"; transcript_id "ENSRNOG00000085685_tx_32"; exon_id "2_30041569_30041647_-"; exonnum "5"; txlen "993";
2	ENSEMBL114_rn	exon	30041569	30041647	0.050523007425387	-	.	gene_id "ENSRNOG00000085685"; transcript_id "ENSRNOG00000085685_tx_33"; exon_id "2_30041569_30041647_-"; exonnum "5"; txlen "972";
2	ENSEMBL114_rn	exon	30041569	30041647	0.0446113535957643	-	.	gene_id "ENSRNOG00000085685"; transcript_id "ENSRNOG00000085685_tx_34"; exon_id "2_30041569_30041647_-"; exonnum "5"; txlen "1048";
2	ENSEMBL114_rn	exon	30041569	30041647	0.0446113535957643	-	.	gene_id "ENSRNOG00000085685"; transcript_id "ENSRNOG00000085685_tx_35"; exon_id "2_30041569_30041647_-"; exonnum "5"; txlen "1033";
2	ENSEMBL114_rn	exon	30041569	30041647	0.0444926343189888	-	.	gene_id "ENSRNOG00000085685"; transcript_id "ENSRNOG00000085685_tx_36"; exon_id "2_30041569_30041647_-"; exonnum "5"; txlen "813";
2	ENSEMBL114_rn	exon	30041569	30041647	0.0435428550837217	-	.	gene_id "ENSRNOG00000085685"; transcript_id "ENSRNOG00000085685_tx_38"; exon_id "2_30041569_30041647_-"; exonnum "4"; txlen "694";
2	ENSEMBL114_rn	exon	30041569	30041647	0.0435428550837217	-	.	gene_id "ENSRNOG00000085685"; transcript_id "ENSRNOG00000085685_tx_40"; exon_id "2_30041569_30041647_-"; exonnum "5"; txlen "758";
2	ENSEMBL114_rn	exon	30041569	30041647	0.0435428550837217	-	.	gene_id "ENSRNOG00000085685"; transcript_id "ENSRNOG00000085685_tx_41"; exon_id "2_30041569_30041647_-"; exonnum "5"; txlen "737";
2	ENSEMBL114_rn	exon	30041569	30041647	0.0142093342467195	-	.	gene_id "ENSRNOG00000085685"; transcript_id "ENSRNOG00000085685_tx_55"; exon_id "2_30041569_30041647_-"; exonnum "3"; txlen "822";
2	ENSEMBL114_rn	exon	30041569	30041647	0.0136029904811892	-	.	gene_id "ENSRNOG00000085685"; transcript_id "ENSRNOG00000085685_tx_56"; exon_id "2_30041569_30041647_-"; exonnum "3"; txlen "587";
2	ensembl	exon	30041569	30041910	0	-	.	gene_id "ENSRNOG00000085685"; gene_version "1"; transcript_id "ENSRNOT00000141939"; transcript_version "1"; exon_number "7"; gene_source "ensembl"; gene_biotype "lncRNA"; transcript_source "ensembl"; transcript_biotype "lncRNA"; exon_id "ENSRNOE00000713898"; exon_version "1";
2	ENSEMBL114_rn	exon	30041569	30041910	0.0561736069400685	-	.	gene_id "ENSRNOG00000085685"; transcript_id "ENSRNOG00000085685_tx_20"; exon_id "2_30041569_30041910_-"; exonnum "2"; txlen "990";
2	ENSEMBL114_rn	exon	30041569	30041910	0.0435428550837217	-	.	gene_id "ENSRNOG00000085685"; transcript_id "ENSRNOG00000085685_tx_42"; exon_id "2_30041569_30041910_-"; exonnum "2"; txlen "755";
2	sraer114_ss	exon	30042704	30042927	0.0561736069400685	-	.	gene_id "ENSRNOG00000085685"; transcript_id "ENSRNOG00000085685_tx_20"; exon_id "2_30042704_30042927_-"; exonnum "1"; txlen "990";
2	sraer114_ss	exon	30042704	30042927	0.0435428550837217	-	.	gene_id "ENSRNOG00000085685"; transcript_id "ENSRNOG00000085685_tx_42"; exon_id "2_30042704_30042927_-"; exonnum "1"; txlen "755";
2	ensembl	exon	30043514	30045468	0	-	.	gene_id "ENSRNOG00000085685"; gene_version "1"; transcript_id "ENSRNOT00000137562"; transcript_version "1"; exon_number "5"; gene_source "ensembl"; gene_biotype "lncRNA"; transcript_source "ensembl"; transcript_biotype "lncRNA"; exon_id "ENSRNOE00000700876"; exon_version "1";
2	ensembl	transcript	30043514	30085040	0	-	.	gene_id "ENSRNOG00000085685"; gene_version "1"; transcript_id "ENSRNOT00000137562"; transcript_version "1"; gene_source "ensembl"; gene_biotype "lncRNA"; transcript_source "ensembl"; transcript_biotype "lncRNA";
2	ensembl	exon	30045022	30045468	0	-	.	gene_id "ENSRNOG00000085685"; gene_version "1"; transcript_id "ENSRNOT00000141939"; transcript_version "1"; exon_number "6"; gene_source "ensembl"; gene_biotype "lncRNA"; transcript_source "ensembl"; transcript_biotype "lncRNA"; exon_id "ENSRNOE00000688850"; exon_version "1";
2	ENSEMBL114_rn	exon	30045022	30045468	0.0867533219606974	-	.	gene_id "ENSRNOG00000085685"; transcript_id "ENSRNOG00000085685_tx_11"; exon_id "2_30045022_30045468_-"; exonnum "4"; txlen "873";
2	ENSEMBL114_rn	exon	30045022	30045468	0.062694499575991	-	.	gene_id "ENSRNOG00000085685"; transcript_id "ENSRNOG00000085685_tx_17"; exon_id "2_30045022_30045468_-"; exonnum "3"; txlen "780";
2	ENSEMBL114_rn	exon	30045022	30045468	0.0595237379239228	-	.	gene_id "ENSRNOG00000085685"; transcript_id "ENSRNOG00000085685_tx_18"; exon_id "2_30045022_30045468_-"; exonnum "3"; txlen "766";
2	ENSEMBL114_rn	exon	30045022	30045468	0.135897643460146	-	.	gene_id "ENSRNOG00000085685"; transcript_id "ENSRNOG00000085685_tx_2"; exon_id "2_30045022_30045468_-"; exonnum "4"; txlen "894";
2	ENSEMBL114_rn	exon	30045022	30045468	0.0506537617261003	-	.	gene_id "ENSRNOG00000085685"; transcript_id "ENSRNOG00000085685_tx_24"; exon_id "2_30045022_30045468_-"; exonnum "5"; txlen "977";
2	ENSEMBL114_rn	exon	30045022	30045468	0.0506537617261003	-	.	gene_id "ENSRNOG00000085685"; transcript_id "ENSRNOG00000085685_tx_25"; exon_id "2_30045022_30045468_-"; exonnum "5"; txlen "992";
2	ENSEMBL114_rn	exon	30045022	30045468	0.050523007425387	-	.	gene_id "ENSRNOG00000085685"; transcript_id "ENSRNOG00000085685_tx_28"; exon_id "2_30045022_30045468_-"; exonnum "5"; txlen "937";
2	ENSEMBL114_rn	exon	30045022	30045468	0.050523007425387	-	.	gene_id "ENSRNOG00000085685"; transcript_id "ENSRNOG00000085685_tx_29"; exon_id "2_30045022_30045468_-"; exonnum "5"; txlen "916";
2	ENSEMBL114_rn	exon	30045022	30045468	0.0392218083960241	-	.	gene_id "ENSRNOG00000085685"; transcript_id "ENSRNOG00000085685_tx_47"; exon_id "2_30045022_30045468_-"; exonnum "5"; txlen "956";
2	ENSEMBL114_rn	exon	30045022	30045468	0.0187827699476665	-	.	gene_id "ENSRNOG00000085685"; transcript_id "ENSRNOG00000085685_tx_53"; exon_id "2_30045022_30045468_-"; exonnum "3"; txlen "704";
2	sraer114_es	exon	30048426	30048522	0.0506537617261003	-	.	gene_id "ENSRNOG00000085685"; transcript_id "ENSRNOG00000085685_tx_26"; exon_id "2_30048426_30048522_-"; exonnum "5"; txlen "642";
2	sraer114_es	exon	30048426	30048522	0.0392218083960241	-	.	gene_id "ENSRNOG00000085685"; transcript_id "ENSRNOG00000085685_tx_43"; exon_id "2_30048426_30048522_-"; exonnum "4"; txlen "523";
2	sraer114_es	exon	30048426	30048522	0.0392218083960241	-	.	gene_id "ENSRNOG00000085685"; transcript_id "ENSRNOG00000085685_tx_44"; exon_id "2_30048426_30048522_-"; exonnum "5"; txlen "602";
2	sraer114_es	exon	30048426	30048522	0.0392218083960241	-	.	gene_id "ENSRNOG00000085685"; transcript_id "ENSRNOG00000085685_tx_45"; exon_id "2_30048426_30048522_-"; exonnum "5"; txlen "587";
2	sraer114_es	exon	30048426	30048522	0.0392218083960241	-	.	gene_id "ENSRNOG00000085685"; transcript_id "ENSRNOG00000085685_tx_46"; exon_id "2_30048426_30048522_-"; exonnum "5"; txlen "566";
2	sraer114_es	exon	30048426	30048522	0.0114319533300762	-	.	gene_id "ENSRNOG00000085685"; transcript_id "ENSRNOG00000085685_tx_58"; exon_id "2_30048426_30048522_-"; exonnum "5"; txlen "627";
2	sraer114_es	exon	30048426	30048522	0.0886033055006553	-	.	gene_id "ENSRNOG00000085685"; transcript_id "ENSRNOG00000085685_tx_8"; exon_id "2_30048426_30048522_-"; exonnum "4"; txlen "559";
2	sraer114_es	exon	30048426	30048522	0.0886033055006553	-	.	gene_id "ENSRNOG00000085685"; transcript_id "ENSRNOG00000085685_tx_9"; exon_id "2_30048426_30048522_-"; exonnum "4"; txlen "544";
2	ensembl	exon	30049466	30049672	0	-	.	gene_id "ENSRNOG00000085685"; gene_version "1"; transcript_id "ENSRNOT00000141939"; transcript_version "1"; exon_number "5"; gene_source "ensembl"; gene_biotype "lncRNA"; transcript_source "ensembl"; transcript_biotype "lncRNA"; exon_id "ENSRNOE00000769521"; exon_version "1";
2	ensembl	exon	30049466	30049672	0	-	.	gene_id "ENSRNOG00000085685"; gene_version "1"; transcript_id "ENSRNOT00000125946"; transcript_version "1"; exon_number "4"; gene_source "ensembl"; gene_biotype "lncRNA"; transcript_source "ensembl"; transcript_biotype "lncRNA"; exon_id "ENSRNOE00000769521"; exon_version "1"; tag "Ensembl_canonical";
2	ensembl	exon	30049466	30049672	0	-	.	gene_id "ENSRNOG00000085685"; gene_version "1"; transcript_id "ENSRNOT00000137562"; transcript_version "1"; exon_number "4"; gene_source "ensembl"; gene_biotype "lncRNA"; transcript_source "ensembl"; transcript_biotype "lncRNA"; exon_id "ENSRNOE00000769521"; exon_version "1";
2	ENSEMBL114_rn	exon	30049466	30049672	0.0867533219606974	-	.	gene_id "ENSRNOG00000085685"; transcript_id "ENSRNOG00000085685_tx_11"; exon_id "2_30049466_30049672_-"; exonnum "3"; txlen "873";
2	ENSEMBL114_rn	exon	30049466	30049672	0.0665962676994827	-	.	gene_id "ENSRNOG00000085685"; transcript_id "ENSRNOG00000085685_tx_14"; exon_id "2_30049466_30049672_-"; exonnum "3"; txlen "950";
2	ENSEMBL114_rn	exon	30049466	30049672	0.062694499575991	-	.	gene_id "ENSRNOG00000085685"; transcript_id "ENSRNOG00000085685_tx_17"; exon_id "2_30049466_30049672_-"; exonnum "2"; txlen "780";
2	ENSEMBL114_rn	exon	30049466	30049672	0.0595237379239228	-	.	gene_id "ENSRNOG00000085685"; transcript_id "ENSRNOG00000085685_tx_18"; exon_id "2_30049466_30049672_-"; exonnum "2"; txlen "766";
2	ENSEMBL114_rn	exon	30049466	30049672	0.0561736069400685	-	.	gene_id "ENSRNOG00000085685"; transcript_id "ENSRNOG00000085685_tx_19"; exon_id "2_30049466_30049672_-"; exonnum "3"; txlen "929";
2	ENSEMBL114_rn	exon	30049466	30049672	0.135897643460146	-	.	gene_id "ENSRNOG00000085685"; transcript_id "ENSRNOG00000085685_tx_2"; exon_id "2_30049466_30049672_-"; exonnum "3"; txlen "894";
2	ENSEMBL114_rn	exon	30049466	30049672	0.053030450247982	-	.	gene_id "ENSRNOG00000085685"; transcript_id "ENSRNOG00000085685_tx_23"; exon_id "2_30049466_30049672_-"; exonnum "3"; txlen "715";
2	ENSEMBL114_rn	exon	30049466	30049672	0.0506537617261003	-	.	gene_id "ENSRNOG00000085685"; transcript_id "ENSRNOG00000085685_tx_24"; exon_id "2_30049466_30049672_-"; exonnum "4"; txlen "977";
2	ENSEMBL114_rn	exon	30049466	30049672	0.0506537617261003	-	.	gene_id "ENSRNOG00000085685"; transcript_id "ENSRNOG00000085685_tx_25"; exon_id "2_30049466_30049672_-"; exonnum "4"; txlen "992";
2	ENSEMBL114_rn	exon	30049466	30049672	0.0506537617261003	-	.	gene_id "ENSRNOG00000085685"; transcript_id "ENSRNOG00000085685_tx_26"; exon_id "2_30049466_30049672_-"; exonnum "4"; txlen "642";
2	ENSEMBL114_rn	exon	30049466	30049672	0.050523007425387	-	.	gene_id "ENSRNOG00000085685"; transcript_id "ENSRNOG00000085685_tx_28"; exon_id "2_30049466_30049672_-"; exonnum "4"; txlen "937";
2	ENSEMBL114_rn	exon	30049466	30049672	0.050523007425387	-	.	gene_id "ENSRNOG00000085685"; transcript_id "ENSRNOG00000085685_tx_29"; exon_id "2_30049466_30049672_-"; exonnum "4"; txlen "916";
2	ENSEMBL114_rn	exon	30049466	30049672	0.050523007425387	-	.	gene_id "ENSRNOG00000085685"; transcript_id "ENSRNOG00000085685_tx_32"; exon_id "2_30049466_30049672_-"; exonnum "4"; txlen "993";
2	ENSEMBL114_rn	exon	30049466	30049672	0.050523007425387	-	.	gene_id "ENSRNOG00000085685"; transcript_id "ENSRNOG00000085685_tx_33"; exon_id "2_30049466_30049672_-"; exonnum "4"; txlen "972";
2	ENSEMBL114_rn	exon	30049466	30049672	0.0446113535957643	-	.	gene_id "ENSRNOG00000085685"; transcript_id "ENSRNOG00000085685_tx_34"; exon_id "2_30049466_30049672_-"; exonnum "4"; txlen "1048";
2	ENSEMBL114_rn	exon	30049466	30049672	0.0446113535957643	-	.	gene_id "ENSRNOG00000085685"; transcript_id "ENSRNOG00000085685_tx_35"; exon_id "2_30049466_30049672_-"; exonnum "4"; txlen "1033";
2	ENSEMBL114_rn	exon	30049466	30049672	0.0444926343189888	-	.	gene_id "ENSRNOG00000085685"; transcript_id "ENSRNOG00000085685_tx_36"; exon_id "2_30049466_30049672_-"; exonnum "4"; txlen "813";
2	ENSEMBL114_rn	exon	30049466	30049672	0.0435428550837217	-	.	gene_id "ENSRNOG00000085685"; transcript_id "ENSRNOG00000085685_tx_38"; exon_id "2_30049466_30049672_-"; exonnum "3"; txlen "694";
2	ENSEMBL114_rn	exon	30049466	30049672	0.0435428550837217	-	.	gene_id "ENSRNOG00000085685"; transcript_id "ENSRNOG00000085685_tx_40"; exon_id "2_30049466_30049672_-"; exonnum "4"; txlen "758";
2	ENSEMBL114_rn	exon	30049466	30049672	0.0435428550837217	-	.	gene_id "ENSRNOG00000085685"; transcript_id "ENSRNOG00000085685_tx_41"; exon_id "2_30049466_30049672_-"; exonnum "4"; txlen "737";
2	ENSEMBL114_rn	exon	30049466	30049672	0.0392218083960241	-	.	gene_id "ENSRNOG00000085685"; transcript_id "ENSRNOG00000085685_tx_43"; exon_id "2_30049466_30049672_-"; exonnum "3"; txlen "523";
2	ENSEMBL114_rn	exon	30049466	30049672	0.0392218083960241	-	.	gene_id "ENSRNOG00000085685"; transcript_id "ENSRNOG00000085685_tx_44"; exon_id "2_30049466_30049672_-"; exonnum "4"; txlen "602";
2	ENSEMBL114_rn	exon	30049466	30049672	0.0392218083960241	-	.	gene_id "ENSRNOG00000085685"; transcript_id "ENSRNOG00000085685_tx_45"; exon_id "2_30049466_30049672_-"; exonnum "4"; txlen "587";
2	ENSEMBL114_rn	exon	30049466	30049672	0.0392218083960241	-	.	gene_id "ENSRNOG00000085685"; transcript_id "ENSRNOG00000085685_tx_46"; exon_id "2_30049466_30049672_-"; exonnum "4"; txlen "566";
2	ENSEMBL114_rn	exon	30049466	30049672	0.0392218083960241	-	.	gene_id "ENSRNOG00000085685"; transcript_id "ENSRNOG00000085685_tx_47"; exon_id "2_30049466_30049672_-"; exonnum "4"; txlen "956";
2	ENSEMBL114_rn	exon	30049466	30049672	0.0187827699476665	-	.	gene_id "ENSRNOG00000085685"; transcript_id "ENSRNOG00000085685_tx_53"; exon_id "2_30049466_30049672_-"; exonnum "2"; txlen "704";
2	ENSEMBL114_rn	exon	30049466	30049672	0.0142093342467195	-	.	gene_id "ENSRNOG00000085685"; transcript_id "ENSRNOG00000085685_tx_55"; exon_id "2_30049466_30049672_-"; exonnum "2"; txlen "822";
2	ENSEMBL114_rn	exon	30049466	30049672	0.0136029904811892	-	.	gene_id "ENSRNOG00000085685"; transcript_id "ENSRNOG00000085685_tx_56"; exon_id "2_30049466_30049672_-"; exonnum "2"; txlen "587";
2	ENSEMBL114_rn	exon	30049466	30049672	0.0114319533300762	-	.	gene_id "ENSRNOG00000085685"; transcript_id "ENSRNOG00000085685_tx_58"; exon_id "2_30049466_30049672_-"; exonnum "4"; txlen "627";
2	ENSEMBL114_rn	exon	30049466	30049672	0.0886033055006553	-	.	gene_id "ENSRNOG00000085685"; transcript_id "ENSRNOG00000085685_tx_8"; exon_id "2_30049466_30049672_-"; exonnum "3"; txlen "559";
2	ENSEMBL114_rn	exon	30049466	30049672	0.0886033055006553	-	.	gene_id "ENSRNOG00000085685"; transcript_id "ENSRNOG00000085685_tx_9"; exon_id "2_30049466_30049672_-"; exonnum "3"; txlen "544";
2	sraer114_ss	exon	30049846	30049895	0.0187827699476665	-	.	gene_id "ENSRNOG00000085685"; transcript_id "ENSRNOG00000085685_tx_53"; exon_id "2_30049846_30049895_-"; exonnum "1"; txlen "704";
2	sraer114_ss	exon	30050000	30050125	0.062694499575991	-	.	gene_id "ENSRNOG00000085685"; transcript_id "ENSRNOG00000085685_tx_17"; exon_id "2_30050000_30050125_-"; exonnum "1"; txlen "780";
2	sraer114_ss	exon	30051505	30051616	0.0595237379239228	-	.	gene_id "ENSRNOG00000085685"; transcript_id "ENSRNOG00000085685_tx_18"; exon_id "2_30051505_30051616_-"; exonnum "1"; txlen "766";
2	sraer114_ss	exon	30051505	30051616	0.0142093342467195	-	.	gene_id "ENSRNOG00000085685"; transcript_id "ENSRNOG00000085685_tx_55"; exon_id "2_30051505_30051616_-"; exonnum "1"; txlen "822";
2	sraer114_ss	exon	30051505	30051616	0.0136029904811892	-	.	gene_id "ENSRNOG00000085685"; transcript_id "ENSRNOG00000085685_tx_56"; exon_id "2_30051505_30051616_-"; exonnum "1"; txlen "587";
2	ensembl	exon	30054316	30054365	0	-	.	gene_id "ENSRNOG00000085685"; gene_version "1"; transcript_id "ENSRNOT00000137562"; transcript_version "1"; exon_number "3"; gene_source "ensembl"; gene_biotype "lncRNA"; transcript_source "ensembl"; transcript_biotype "lncRNA"; exon_id "ENSRNOE00000690638"; exon_version "1";
2	sraer114_mid	exon	30066430	30066512	0.0506537617261003	-	.	gene_id "ENSRNOG00000085685"; transcript_id "ENSRNOG00000085685_tx_24"; exon_id "2_30066430_30066512_-"; exonnum "3"; txlen "977";
2	sraer114_mid	exon	30066430	30066512	0.0506537617261003	-	.	gene_id "ENSRNOG00000085685"; transcript_id "ENSRNOG00000085685_tx_25"; exon_id "2_30066430_30066512_-"; exonnum "3"; txlen "992";
2	sraer114_mid	exon	30066430	30066512	0.0506537617261003	-	.	gene_id "ENSRNOG00000085685"; transcript_id "ENSRNOG00000085685_tx_26"; exon_id "2_30066430_30066512_-"; exonnum "3"; txlen "642";
2	sraer114_mid	exon	30066430	30066512	0.0446113535957643	-	.	gene_id "ENSRNOG00000085685"; transcript_id "ENSRNOG00000085685_tx_34"; exon_id "2_30066430_30066512_-"; exonnum "3"; txlen "1048";
2	sraer114_mid	exon	30066430	30066512	0.0446113535957643	-	.	gene_id "ENSRNOG00000085685"; transcript_id "ENSRNOG00000085685_tx_35"; exon_id "2_30066430_30066512_-"; exonnum "3"; txlen "1033";
2	sraer114_mid	exon	30066430	30066512	0.0444926343189888	-	.	gene_id "ENSRNOG00000085685"; transcript_id "ENSRNOG00000085685_tx_36"; exon_id "2_30066430_30066512_-"; exonnum "3"; txlen "813";
2	sraer114_mid	exon	30066430	30066512	0.0392218083960241	-	.	gene_id "ENSRNOG00000085685"; transcript_id "ENSRNOG00000085685_tx_47"; exon_id "2_30066430_30066512_-"; exonnum "3"; txlen "956";
2	sraer114_mid	exon	30066430	30066512	0.0114319533300762	-	.	gene_id "ENSRNOG00000085685"; transcript_id "ENSRNOG00000085685_tx_58"; exon_id "2_30066430_30066512_-"; exonnum "3"; txlen "627";
2	ensembl	exon	30069834	30070042	0	-	.	gene_id "ENSRNOG00000085685"; gene_version "1"; transcript_id "ENSRNOT00000123413"; transcript_version "1"; exon_number "6"; gene_source "ensembl"; gene_biotype "lncRNA"; transcript_source "ensembl"; transcript_biotype "lncRNA"; exon_id "ENSRNOE00000815953"; exon_version "1";
2	ENSEMBL114_rn	exon	30069834	30070042	0.0870360613345603	-	.	gene_id "ENSRNOG00000085685"; transcript_id "ENSRNOG00000085685_tx_10"; exon_id "2_30069834_30070042_-"; exonnum "4"; txlen "541";
2	ENSEMBL114_rn	exon	30069834	30070042	0.0717958526571289	-	.	gene_id "ENSRNOG00000085685"; transcript_id "ENSRNOG00000085685_tx_12"; exon_id "2_30069834_30070042_-"; exonnum "6"; txlen "678";
2	ENSEMBL114_rn	exon	30069834	30070042	0.0664776413491934	-	.	gene_id "ENSRNOG00000085685"; transcript_id "ENSRNOG00000085685_tx_15"; exon_id "2_30069834_30070042_-"; exonnum "4"; txlen "520";
2	ENSEMBL114_rn	exon	30069834	30070042	0.0555443231345821	-	.	gene_id "ENSRNOG00000085685"; transcript_id "ENSRNOG00000085685_tx_21"; exon_id "2_30069834_30070042_-"; exonnum "5"; txlen "584";
2	ENSEMBL114_rn	exon	30069834	30070042	0.0345683735015806	-	.	gene_id "ENSRNOG00000085685"; transcript_id "ENSRNOG00000085685_tx_48"; exon_id "2_30069834_30070042_-"; exonnum "5"; txlen "563";
2	ENSEMBL114_rn	exon	30069834	30070042	0.102985049708501	-	.	gene_id "ENSRNOG00000085685"; transcript_id "ENSRNOG00000085685_tx_5"; exon_id "2_30069834_30070042_-"; exonnum "6"; txlen "699";
2	ENSEMBL114_rn	exon	30069834	30070042	0.0207810614994769	-	.	gene_id "ENSRNOG00000085685"; transcript_id "ENSRNOG00000085685_tx_52"; exon_id "2_30069834_30070042_-"; exonnum "4"; txlen "1330";
2	ENSEMBL114_rn	exon	30069834	30070042	0.0134692065274387	-	.	gene_id "ENSRNOG00000085685"; transcript_id "ENSRNOG00000085685_tx_57"; exon_id "2_30069834_30070042_-"; exonnum "3"; txlen "1238";
2	ENSEMBL114_rn	exon	30069834	30070042	0.00500284813876295	-	.	gene_id "ENSRNOG00000085685"; transcript_id "ENSRNOG00000085685_tx_59"; exon_id "2_30069834_30070042_-"; exonnum "8"; txlen "1774";
2	ensembl	transcript	30069834	30084517	0	-	.	gene_id "ENSRNOG00000085685"; gene_version "1"; transcript_id "ENSRNOT00000123413"; transcript_version "1"; gene_source "ensembl"; gene_biotype "lncRNA"; transcript_source "ensembl"; transcript_biotype "lncRNA";
2	ensembl	exon	30070160	30070251	0	-	.	gene_id "ENSRNOG00000085685"; gene_version "1"; transcript_id "ENSRNOT00000123413"; transcript_version "1"; exon_number "5"; gene_source "ensembl"; gene_biotype "lncRNA"; transcript_source "ensembl"; transcript_biotype "lncRNA"; exon_id "ENSRNOE00000672975"; exon_version "1";
2	ENSEMBL114_rn	exon	30070160	30070251	0.0870360613345603	-	.	gene_id "ENSRNOG00000085685"; transcript_id "ENSRNOG00000085685_tx_10"; exon_id "2_30070160_30070251_-"; exonnum "3"; txlen "541";
2	ENSEMBL114_rn	exon	30070160	30070251	0.0717958526571289	-	.	gene_id "ENSRNOG00000085685"; transcript_id "ENSRNOG00000085685_tx_12"; exon_id "2_30070160_30070251_-"; exonnum "5"; txlen "678";
2	ENSEMBL114_rn	exon	30070160	30070251	0.0664776413491934	-	.	gene_id "ENSRNOG00000085685"; transcript_id "ENSRNOG00000085685_tx_15"; exon_id "2_30070160_30070251_-"; exonnum "3"; txlen "520";
2	ENSEMBL114_rn	exon	30070160	30070251	0.0555443231345821	-	.	gene_id "ENSRNOG00000085685"; transcript_id "ENSRNOG00000085685_tx_21"; exon_id "2_30070160_30070251_-"; exonnum "4"; txlen "584";
2	ENSEMBL114_rn	exon	30070160	30070251	0.0345683735015806	-	.	gene_id "ENSRNOG00000085685"; transcript_id "ENSRNOG00000085685_tx_48"; exon_id "2_30070160_30070251_-"; exonnum "4"; txlen "563";
2	ENSEMBL114_rn	exon	30070160	30070251	0.102985049708501	-	.	gene_id "ENSRNOG00000085685"; transcript_id "ENSRNOG00000085685_tx_5"; exon_id "2_30070160_30070251_-"; exonnum "5"; txlen "699";
2	ENSEMBL114_rn	exon	30070160	30070251	0.0207810614994769	-	.	gene_id "ENSRNOG00000085685"; transcript_id "ENSRNOG00000085685_tx_52"; exon_id "2_30070160_30070251_-"; exonnum "3"; txlen "1330";
2	ENSEMBL114_rn	exon	30070160	30070251	0.00500284813876295	-	.	gene_id "ENSRNOG00000085685"; transcript_id "ENSRNOG00000085685_tx_59"; exon_id "2_30070160_30070251_-"; exonnum "7"; txlen "1774";
2	ensembl	exon	30080802	30080916	0	-	.	gene_id "ENSRNOG00000085685"; gene_version "1"; transcript_id "ENSRNOT00000123413"; transcript_version "1"; exon_number "4"; gene_source "ensembl"; gene_biotype "lncRNA"; transcript_source "ensembl"; transcript_biotype "lncRNA"; exon_id "ENSRNOE00000744619"; exon_version "1";
2	ENSEMBL114_rn	exon	30080802	30080916	0.0717958526571289	-	.	gene_id "ENSRNOG00000085685"; transcript_id "ENSRNOG00000085685_tx_12"; exon_id "2_30080802_30080916_-"; exonnum "4"; txlen "678";
2	ENSEMBL114_rn	exon	30080802	30080916	0.102985049708501	-	.	gene_id "ENSRNOG00000085685"; transcript_id "ENSRNOG00000085685_tx_5"; exon_id "2_30080802_30080916_-"; exonnum "4"; txlen "699";
2	ensembl	exon	30081414	30081456	0	-	.	gene_id "ENSRNOG00000085685"; gene_version "1"; transcript_id "ENSRNOT00000123413"; transcript_version "1"; exon_number "3"; gene_source "ensembl"; gene_biotype "lncRNA"; transcript_source "ensembl"; transcript_biotype "lncRNA"; exon_id "ENSRNOE00000728310"; exon_version "1";
2	ENSEMBL114_rn	exon	30081414	30081456	0.0717958526571289	-	.	gene_id "ENSRNOG00000085685"; transcript_id "ENSRNOG00000085685_tx_12"; exon_id "2_30081414_30081456_-"; exonnum "3"; txlen "678";
2	ENSEMBL114_rn	exon	30081414	30081456	0.0555443231345821	-	.	gene_id "ENSRNOG00000085685"; transcript_id "ENSRNOG00000085685_tx_21"; exon_id "2_30081414_30081456_-"; exonnum "3"; txlen "584";
2	ENSEMBL114_rn	exon	30081414	30081456	0.050523007425387	-	.	gene_id "ENSRNOG00000085685"; transcript_id "ENSRNOG00000085685_tx_28"; exon_id "2_30081414_30081456_-"; exonnum "3"; txlen "937";
2	ENSEMBL114_rn	exon	30081414	30081456	0.050523007425387	-	.	gene_id "ENSRNOG00000085685"; transcript_id "ENSRNOG00000085685_tx_29"; exon_id "2_30081414_30081456_-"; exonnum "3"; txlen "916";
2	ENSEMBL114_rn	exon	30081414	30081456	0.050523007425387	-	.	gene_id "ENSRNOG00000085685"; transcript_id "ENSRNOG00000085685_tx_32"; exon_id "2_30081414_30081456_-"; exonnum "3"; txlen "993";
2	ENSEMBL114_rn	exon	30081414	30081456	0.050523007425387	-	.	gene_id "ENSRNOG00000085685"; transcript_id "ENSRNOG00000085685_tx_33"; exon_id "2_30081414_30081456_-"; exonnum "3"; txlen "972";
2	ENSEMBL114_rn	exon	30081414	30081456	0.0435428550837217	-	.	gene_id "ENSRNOG00000085685"; transcript_id "ENSRNOG00000085685_tx_40"; exon_id "2_30081414_30081456_-"; exonnum "3"; txlen "758";
2	ENSEMBL114_rn	exon	30081414	30081456	0.0435428550837217	-	.	gene_id "ENSRNOG00000085685"; transcript_id "ENSRNOG00000085685_tx_41"; exon_id "2_30081414_30081456_-"; exonnum "3"; txlen "737";
2	ENSEMBL114_rn	exon	30081414	30081456	0.0392218083960241	-	.	gene_id "ENSRNOG00000085685"; transcript_id "ENSRNOG00000085685_tx_44"; exon_id "2_30081414_30081456_-"; exonnum "3"; txlen "602";
2	ENSEMBL114_rn	exon	30081414	30081456	0.0392218083960241	-	.	gene_id "ENSRNOG00000085685"; transcript_id "ENSRNOG00000085685_tx_45"; exon_id "2_30081414_30081456_-"; exonnum "3"; txlen "587";
2	ENSEMBL114_rn	exon	30081414	30081456	0.0392218083960241	-	.	gene_id "ENSRNOG00000085685"; transcript_id "ENSRNOG00000085685_tx_46"; exon_id "2_30081414_30081456_-"; exonnum "3"; txlen "566";
2	ENSEMBL114_rn	exon	30081414	30081456	0.0345683735015806	-	.	gene_id "ENSRNOG00000085685"; transcript_id "ENSRNOG00000085685_tx_48"; exon_id "2_30081414_30081456_-"; exonnum "3"; txlen "563";
2	ENSEMBL114_rn	exon	30081414	30081456	0.102985049708501	-	.	gene_id "ENSRNOG00000085685"; transcript_id "ENSRNOG00000085685_tx_5"; exon_id "2_30081414_30081456_-"; exonnum "3"; txlen "699";
2	ENSEMBL114_rn	exon	30081414	30081456	0.00500284813876295	-	.	gene_id "ENSRNOG00000085685"; transcript_id "ENSRNOG00000085685_tx_59"; exon_id "2_30081414_30081456_-"; exonnum "6"; txlen "1774";
2	ensembl	exon	30081548	30081680	0	-	.	gene_id "ENSRNOG00000085685"; gene_version "1"; transcript_id "ENSRNOT00000123413"; transcript_version "1"; exon_number "2"; gene_source "ensembl"; gene_biotype "lncRNA"; transcript_source "ensembl"; transcript_biotype "lncRNA"; exon_id "ENSRNOE00000805064"; exon_version "1";
2	ensembl	exon	30082550	30082625	0	-	.	gene_id "ENSRNOG00000085685"; gene_version "1"; transcript_id "ENSRNOT00000141939"; transcript_version "1"; exon_number "4"; gene_source "ensembl"; gene_biotype "lncRNA"; transcript_source "ensembl"; transcript_biotype "lncRNA"; exon_id "ENSRNOE00000812131"; exon_version "1";
2	ensembl	exon	30082550	30082625	0	-	.	gene_id "ENSRNOG00000085685"; gene_version "1"; transcript_id "ENSRNOT00000125946"; transcript_version "1"; exon_number "3"; gene_source "ensembl"; gene_biotype "lncRNA"; transcript_source "ensembl"; transcript_biotype "lncRNA"; exon_id "ENSRNOE00000812131"; exon_version "1"; tag "Ensembl_canonical";
2	ensembl	exon	30082550	30082625	0	-	.	gene_id "ENSRNOG00000085685"; gene_version "1"; transcript_id "ENSRNOT00000137562"; transcript_version "1"; exon_number "2"; gene_source "ensembl"; gene_biotype "lncRNA"; transcript_source "ensembl"; transcript_biotype "lncRNA"; exon_id "ENSRNOE00000812131"; exon_version "1";
2	ENSEMBL114_rn	exon	30082550	30082625	0.0870360613345603	-	.	gene_id "ENSRNOG00000085685"; transcript_id "ENSRNOG00000085685_tx_10"; exon_id "2_30082550_30082625_-"; exonnum "2"; txlen "541";
2	ENSEMBL114_rn	exon	30082550	30082625	0.0867533219606974	-	.	gene_id "ENSRNOG00000085685"; transcript_id "ENSRNOG00000085685_tx_11"; exon_id "2_30082550_30082625_-"; exonnum "2"; txlen "873";
2	ENSEMBL114_rn	exon	30082550	30082625	0.0717958526571289	-	.	gene_id "ENSRNOG00000085685"; transcript_id "ENSRNOG00000085685_tx_12"; exon_id "2_30082550_30082625_-"; exonnum "2"; txlen "678";
2	ENSEMBL114_rn	exon	30082550	30082625	0.0665962676994827	-	.	gene_id "ENSRNOG00000085685"; transcript_id "ENSRNOG00000085685_tx_14"; exon_id "2_30082550_30082625_-"; exonnum "2"; txlen "950";
2	ENSEMBL114_rn	exon	30082550	30082625	0.0664776413491934	-	.	gene_id "ENSRNOG00000085685"; transcript_id "ENSRNOG00000085685_tx_15"; exon_id "2_30082550_30082625_-"; exonnum "2"; txlen "520";
2	ENSEMBL114_rn	exon	30082550	30082625	0.0561736069400685	-	.	gene_id "ENSRNOG00000085685"; transcript_id "ENSRNOG00000085685_tx_19"; exon_id "2_30082550_30082625_-"; exonnum "2"; txlen "929";
2	ENSEMBL114_rn	exon	30082550	30082625	0.135897643460146	-	.	gene_id "ENSRNOG00000085685"; transcript_id "ENSRNOG00000085685_tx_2"; exon_id "2_30082550_30082625_-"; exonnum "2"; txlen "894";
2	ENSEMBL114_rn	exon	30082550	30082625	0.0555443231345821	-	.	gene_id "ENSRNOG00000085685"; transcript_id "ENSRNOG00000085685_tx_21"; exon_id "2_30082550_30082625_-"; exonnum "2"; txlen "584";
2	ENSEMBL114_rn	exon	30082550	30082625	0.053030450247982	-	.	gene_id "ENSRNOG00000085685"; transcript_id "ENSRNOG00000085685_tx_23"; exon_id "2_30082550_30082625_-"; exonnum "2"; txlen "715";
2	ENSEMBL114_rn	exon	30082550	30082625	0.0506537617261003	-	.	gene_id "ENSRNOG00000085685"; transcript_id "ENSRNOG00000085685_tx_24"; exon_id "2_30082550_30082625_-"; exonnum "2"; txlen "977";
2	ENSEMBL114_rn	exon	30082550	30082625	0.0506537617261003	-	.	gene_id "ENSRNOG00000085685"; transcript_id "ENSRNOG00000085685_tx_25"; exon_id "2_30082550_30082625_-"; exonnum "2"; txlen "992";
2	ENSEMBL114_rn	exon	30082550	30082625	0.0506537617261003	-	.	gene_id "ENSRNOG00000085685"; transcript_id "ENSRNOG00000085685_tx_26"; exon_id "2_30082550_30082625_-"; exonnum "2"; txlen "642";
2	ENSEMBL114_rn	exon	30082550	30082625	0.050523007425387	-	.	gene_id "ENSRNOG00000085685"; transcript_id "ENSRNOG00000085685_tx_28"; exon_id "2_30082550_30082625_-"; exonnum "2"; txlen "937";
2	ENSEMBL114_rn	exon	30082550	30082625	0.050523007425387	-	.	gene_id "ENSRNOG00000085685"; transcript_id "ENSRNOG00000085685_tx_29"; exon_id "2_30082550_30082625_-"; exonnum "2"; txlen "916";
2	ENSEMBL114_rn	exon	30082550	30082625	0.050523007425387	-	.	gene_id "ENSRNOG00000085685"; transcript_id "ENSRNOG00000085685_tx_32"; exon_id "2_30082550_30082625_-"; exonnum "2"; txlen "993";
2	ENSEMBL114_rn	exon	30082550	30082625	0.050523007425387	-	.	gene_id "ENSRNOG00000085685"; transcript_id "ENSRNOG00000085685_tx_33"; exon_id "2_30082550_30082625_-"; exonnum "2"; txlen "972";
2	ENSEMBL114_rn	exon	30082550	30082625	0.0446113535957643	-	.	gene_id "ENSRNOG00000085685"; transcript_id "ENSRNOG00000085685_tx_34"; exon_id "2_30082550_30082625_-"; exonnum "2"; txlen "1048";
2	ENSEMBL114_rn	exon	30082550	30082625	0.0446113535957643	-	.	gene_id "ENSRNOG00000085685"; transcript_id "ENSRNOG00000085685_tx_35"; exon_id "2_30082550_30082625_-"; exonnum "2"; txlen "1033";
2	ENSEMBL114_rn	exon	30082550	30082625	0.0444926343189888	-	.	gene_id "ENSRNOG00000085685"; transcript_id "ENSRNOG00000085685_tx_36"; exon_id "2_30082550_30082625_-"; exonnum "2"; txlen "813";
2	ENSEMBL114_rn	exon	30082550	30082625	0.0435428550837217	-	.	gene_id "ENSRNOG00000085685"; transcript_id "ENSRNOG00000085685_tx_38"; exon_id "2_30082550_30082625_-"; exonnum "2"; txlen "694";
2	ENSEMBL114_rn	exon	30082550	30082625	0.0435428550837217	-	.	gene_id "ENSRNOG00000085685"; transcript_id "ENSRNOG00000085685_tx_40"; exon_id "2_30082550_30082625_-"; exonnum "2"; txlen "758";
2	ENSEMBL114_rn	exon	30082550	30082625	0.0435428550837217	-	.	gene_id "ENSRNOG00000085685"; transcript_id "ENSRNOG00000085685_tx_41"; exon_id "2_30082550_30082625_-"; exonnum "2"; txlen "737";
2	ENSEMBL114_rn	exon	30082550	30082625	0.0392218083960241	-	.	gene_id "ENSRNOG00000085685"; transcript_id "ENSRNOG00000085685_tx_43"; exon_id "2_30082550_30082625_-"; exonnum "2"; txlen "523";
2	ENSEMBL114_rn	exon	30082550	30082625	0.0392218083960241	-	.	gene_id "ENSRNOG00000085685"; transcript_id "ENSRNOG00000085685_tx_44"; exon_id "2_30082550_30082625_-"; exonnum "2"; txlen "602";
2	ENSEMBL114_rn	exon	30082550	30082625	0.0392218083960241	-	.	gene_id "ENSRNOG00000085685"; transcript_id "ENSRNOG00000085685_tx_45"; exon_id "2_30082550_30082625_-"; exonnum "2"; txlen "587";
2	ENSEMBL114_rn	exon	30082550	30082625	0.0392218083960241	-	.	gene_id "ENSRNOG00000085685"; transcript_id "ENSRNOG00000085685_tx_46"; exon_id "2_30082550_30082625_-"; exonnum "2"; txlen "566";
2	ENSEMBL114_rn	exon	30082550	30082625	0.0392218083960241	-	.	gene_id "ENSRNOG00000085685"; transcript_id "ENSRNOG00000085685_tx_47"; exon_id "2_30082550_30082625_-"; exonnum "2"; txlen "956";
2	ENSEMBL114_rn	exon	30082550	30082625	0.0345683735015806	-	.	gene_id "ENSRNOG00000085685"; transcript_id "ENSRNOG00000085685_tx_48"; exon_id "2_30082550_30082625_-"; exonnum "2"; txlen "563";
2	ENSEMBL114_rn	exon	30082550	30082625	0.102985049708501	-	.	gene_id "ENSRNOG00000085685"; transcript_id "ENSRNOG00000085685_tx_5"; exon_id "2_30082550_30082625_-"; exonnum "2"; txlen "699";
2	ENSEMBL114_rn	exon	30082550	30082625	0.0114319533300762	-	.	gene_id "ENSRNOG00000085685"; transcript_id "ENSRNOG00000085685_tx_58"; exon_id "2_30082550_30082625_-"; exonnum "2"; txlen "627";
2	ENSEMBL114_rn	exon	30082550	30082625	0.00500284813876295	-	.	gene_id "ENSRNOG00000085685"; transcript_id "ENSRNOG00000085685_tx_59"; exon_id "2_30082550_30082625_-"; exonnum "5"; txlen "1774";
2	ENSEMBL114_rn	exon	30082550	30082625	0.0886033055006553	-	.	gene_id "ENSRNOG00000085685"; transcript_id "ENSRNOG00000085685_tx_8"; exon_id "2_30082550_30082625_-"; exonnum "2"; txlen "559";
2	ENSEMBL114_rn	exon	30082550	30082625	0.0886033055006553	-	.	gene_id "ENSRNOG00000085685"; transcript_id "ENSRNOG00000085685_tx_9"; exon_id "2_30082550_30082625_-"; exonnum "2"; txlen "544";
2	ensembl	exon	30082550	30084517	0	-	.	gene_id "ENSRNOG00000085685"; gene_version "1"; transcript_id "ENSRNOT00000123413"; transcript_version "1"; exon_number "1"; gene_source "ensembl"; gene_biotype "lncRNA"; transcript_source "ensembl"; transcript_biotype "lncRNA"; exon_id "ENSRNOE00000674739"; exon_version "1";
2	sraer114_ss	exon	30083175	30083317	0.0867533219606974	-	.	gene_id "ENSRNOG00000085685"; transcript_id "ENSRNOG00000085685_tx_11"; exon_id "2_30083175_30083317_-"; exonnum "1"; txlen "873";
2	sraer114_ss	exon	30083175	30083317	0.0717958526571289	-	.	gene_id "ENSRNOG00000085685"; transcript_id "ENSRNOG00000085685_tx_12"; exon_id "2_30083175_30083317_-"; exonnum "1"; txlen "678";
2	sraer114_ss	exon	30083175	30083317	0.0664776413491934	-	.	gene_id "ENSRNOG00000085685"; transcript_id "ENSRNOG00000085685_tx_15"; exon_id "2_30083175_30083317_-"; exonnum "1"; txlen "520";
2	sraer114_ss	exon	30083175	30083317	0.0561736069400685	-	.	gene_id "ENSRNOG00000085685"; transcript_id "ENSRNOG00000085685_tx_19"; exon_id "2_30083175_30083317_-"; exonnum "1"; txlen "929";
2	sraer114_ss	exon	30083175	30083317	0.050523007425387	-	.	gene_id "ENSRNOG00000085685"; transcript_id "ENSRNOG00000085685_tx_29"; exon_id "2_30083175_30083317_-"; exonnum "1"; txlen "916";
2	sraer114_ss	exon	30083175	30083317	0.050523007425387	-	.	gene_id "ENSRNOG00000085685"; transcript_id "ENSRNOG00000085685_tx_33"; exon_id "2_30083175_30083317_-"; exonnum "1"; txlen "972";
2	sraer114_ss	exon	30083175	30083317	0.0435428550837217	-	.	gene_id "ENSRNOG00000085685"; transcript_id "ENSRNOG00000085685_tx_38"; exon_id "2_30083175_30083317_-"; exonnum "1"; txlen "694";
2	sraer114_ss	exon	30083175	30083317	0.0435428550837217	-	.	gene_id "ENSRNOG00000085685"; transcript_id "ENSRNOG00000085685_tx_41"; exon_id "2_30083175_30083317_-"; exonnum "1"; txlen "737";
2	sraer114_ss	exon	30083175	30083317	0.0392218083960241	-	.	gene_id "ENSRNOG00000085685"; transcript_id "ENSRNOG00000085685_tx_43"; exon_id "2_30083175_30083317_-"; exonnum "1"; txlen "523";
2	sraer114_ss	exon	30083175	30083317	0.0392218083960241	-	.	gene_id "ENSRNOG00000085685"; transcript_id "ENSRNOG00000085685_tx_46"; exon_id "2_30083175_30083317_-"; exonnum "1"; txlen "566";
2	sraer114_ss	exon	30083175	30083317	0.0392218083960241	-	.	gene_id "ENSRNOG00000085685"; transcript_id "ENSRNOG00000085685_tx_47"; exon_id "2_30083175_30083317_-"; exonnum "1"; txlen "956";
2	sraer114_ss	exon	30083175	30083317	0.0345683735015806	-	.	gene_id "ENSRNOG00000085685"; transcript_id "ENSRNOG00000085685_tx_48"; exon_id "2_30083175_30083317_-"; exonnum "1"; txlen "563";
2	sraer114_ss	exon	30084518	30084681	0.0870360613345603	-	.	gene_id "ENSRNOG00000085685"; transcript_id "ENSRNOG00000085685_tx_10"; exon_id "2_30084518_30084681_-"; exonnum "1"; txlen "541";
2	sraer114_ss	exon	30084518	30084681	0.0665962676994827	-	.	gene_id "ENSRNOG00000085685"; transcript_id "ENSRNOG00000085685_tx_14"; exon_id "2_30084518_30084681_-"; exonnum "1"; txlen "950";
2	sraer114_ss	exon	30084518	30084681	0.135897643460146	-	.	gene_id "ENSRNOG00000085685"; transcript_id "ENSRNOG00000085685_tx_2"; exon_id "2_30084518_30084681_-"; exonnum "1"; txlen "894";
2	sraer114_ss	exon	30084518	30084681	0.0555443231345821	-	.	gene_id "ENSRNOG00000085685"; transcript_id "ENSRNOG00000085685_tx_21"; exon_id "2_30084518_30084681_-"; exonnum "1"; txlen "584";
2	sraer114_ss	exon	30084518	30084681	0.053030450247982	-	.	gene_id "ENSRNOG00000085685"; transcript_id "ENSRNOG00000085685_tx_23"; exon_id "2_30084518_30084681_-"; exonnum "1"; txlen "715";
2	sraer114_ss	exon	30084518	30084681	0.0506537617261003	-	.	gene_id "ENSRNOG00000085685"; transcript_id "ENSRNOG00000085685_tx_24"; exon_id "2_30084518_30084681_-"; exonnum "1"; txlen "977";
2	sraer114_ss	exon	30084518	30084681	0.050523007425387	-	.	gene_id "ENSRNOG00000085685"; transcript_id "ENSRNOG00000085685_tx_28"; exon_id "2_30084518_30084681_-"; exonnum "1"; txlen "937";
2	sraer114_ss	exon	30084518	30084681	0.050523007425387	-	.	gene_id "ENSRNOG00000085685"; transcript_id "ENSRNOG00000085685_tx_32"; exon_id "2_30084518_30084681_-"; exonnum "1"; txlen "993";
2	sraer114_ss	exon	30084518	30084681	0.0446113535957643	-	.	gene_id "ENSRNOG00000085685"; transcript_id "ENSRNOG00000085685_tx_35"; exon_id "2_30084518_30084681_-"; exonnum "1"; txlen "1033";
2	sraer114_ss	exon	30084518	30084681	0.0435428550837217	-	.	gene_id "ENSRNOG00000085685"; transcript_id "ENSRNOG00000085685_tx_40"; exon_id "2_30084518_30084681_-"; exonnum "1"; txlen "758";
2	sraer114_ss	exon	30084518	30084681	0.0392218083960241	-	.	gene_id "ENSRNOG00000085685"; transcript_id "ENSRNOG00000085685_tx_45"; exon_id "2_30084518_30084681_-"; exonnum "1"; txlen "587";
2	sraer114_ss	exon	30084518	30084681	0.102985049708501	-	.	gene_id "ENSRNOG00000085685"; transcript_id "ENSRNOG00000085685_tx_5"; exon_id "2_30084518_30084681_-"; exonnum "1"; txlen "699";
2	sraer114_ss	exon	30084518	30084681	0.0114319533300762	-	.	gene_id "ENSRNOG00000085685"; transcript_id "ENSRNOG00000085685_tx_58"; exon_id "2_30084518_30084681_-"; exonnum "1"; txlen "627";
2	sraer114_ss	exon	30084518	30084681	0.0886033055006553	-	.	gene_id "ENSRNOG00000085685"; transcript_id "ENSRNOG00000085685_tx_9"; exon_id "2_30084518_30084681_-"; exonnum "1"; txlen "544";
2	ensembl	exon	30084650	30084828	0	-	.	gene_id "ENSRNOG00000085685"; gene_version "1"; transcript_id "ENSRNOT00000141939"; transcript_version "1"; exon_number "3"; gene_source "ensembl"; gene_biotype "lncRNA"; transcript_source "ensembl"; transcript_biotype "lncRNA"; exon_id "ENSRNOE00000751026"; exon_version "1";
2	ensembl	exon	30084650	30084828	0	-	.	gene_id "ENSRNOG00000085685"; gene_version "1"; transcript_id "ENSRNOT00000125946"; transcript_version "1"; exon_number "2"; gene_source "ensembl"; gene_biotype "lncRNA"; transcript_source "ensembl"; transcript_biotype "lncRNA"; exon_id "ENSRNOE00000751026"; exon_version "1"; tag "Ensembl_canonical";
2	ENSEMBL114_rn	exon	30084650	30084828	0.0506537617261003	-	.	gene_id "ENSRNOG00000085685"; transcript_id "ENSRNOG00000085685_tx_25"; exon_id "2_30084650_30084828_-"; exonnum "1"; txlen "992";
2	ENSEMBL114_rn	exon	30084650	30084828	0.0506537617261003	-	.	gene_id "ENSRNOG00000085685"; transcript_id "ENSRNOG00000085685_tx_26"; exon_id "2_30084650_30084828_-"; exonnum "1"; txlen "642";
2	ENSEMBL114_rn	exon	30084650	30084828	0.0446113535957643	-	.	gene_id "ENSRNOG00000085685"; transcript_id "ENSRNOG00000085685_tx_34"; exon_id "2_30084650_30084828_-"; exonnum "1"; txlen "1048";
2	ENSEMBL114_rn	exon	30084650	30084828	0.0444926343189888	-	.	gene_id "ENSRNOG00000085685"; transcript_id "ENSRNOG00000085685_tx_36"; exon_id "2_30084650_30084828_-"; exonnum "1"; txlen "813";
2	ENSEMBL114_rn	exon	30084650	30084828	0.0392218083960241	-	.	gene_id "ENSRNOG00000085685"; transcript_id "ENSRNOG00000085685_tx_44"; exon_id "2_30084650_30084828_-"; exonnum "1"; txlen "602";
2	ENSEMBL114_rn	exon	30084650	30084828	0.00500284813876295	-	.	gene_id "ENSRNOG00000085685"; transcript_id "ENSRNOG00000085685_tx_59"; exon_id "2_30084650_30084828_-"; exonnum "4"; txlen "1774";
2	ENSEMBL114_rn	exon	30084650	30084828	0.0886033055006553	-	.	gene_id "ENSRNOG00000085685"; transcript_id "ENSRNOG00000085685_tx_8"; exon_id "2_30084650_30084828_-"; exonnum "1"; txlen "559";
2	ensembl	exon	30084650	30085040	0	-	.	gene_id "ENSRNOG00000085685"; gene_version "1"; transcript_id "ENSRNOT00000137562"; transcript_version "1"; exon_number "1"; gene_source "ensembl"; gene_biotype "lncRNA"; transcript_source "ensembl"; transcript_biotype "lncRNA"; exon_id "ENSRNOE00000741429"; exon_version "1";
2	ensembl	exon	30085530	30085675	0	-	.	gene_id "ENSRNOG00000085685"; gene_version "1"; transcript_id "ENSRNOT00000141939"; transcript_version "1"; exon_number "2"; gene_source "ensembl"; gene_biotype "lncRNA"; transcript_source "ensembl"; transcript_biotype "lncRNA"; exon_id "ENSRNOE00000692432"; exon_version "1";
2	ENSEMBL114_rn	exon	30085530	30085675	0.00500284813876295	-	.	gene_id "ENSRNOG00000085685"; transcript_id "ENSRNOG00000085685_tx_59"; exon_id "2_30085530_30085675_-"; exonnum "3"; txlen "1774";
2	ensembl	exon	30085530	30087029	0	-	.	gene_id "ENSRNOG00000085685"; gene_version "1"; transcript_id "ENSRNOT00000125946"; transcript_version "1"; exon_number "1"; gene_source "ensembl"; gene_biotype "lncRNA"; transcript_source "ensembl"; transcript_biotype "lncRNA"; exon_id "ENSRNOE00000717265"; exon_version "1"; tag "Ensembl_canonical";
2	ensembl	exon	30087030	30087705	0	-	.	gene_id "ENSRNOG00000085685"; gene_version "1"; transcript_id "ENSRNOT00000141939"; transcript_version "1"; exon_number "1"; gene_source "ensembl"; gene_biotype "lncRNA"; transcript_source "ensembl"; transcript_biotype "lncRNA"; exon_id "ENSRNOE00000670652"; exon_version "1";
2	sraer114_mid	exon	30087030	30087890	0.0207810614994769	-	.	gene_id "ENSRNOG00000085685"; transcript_id "ENSRNOG00000085685_tx_52"; exon_id "2_30087030_30087890_-"; exonnum "2"; txlen "1330";
2	sraer114_mid	exon	30087030	30087890	0.0134692065274387	-	.	gene_id "ENSRNOG00000085685"; transcript_id "ENSRNOG00000085685_tx_57"; exon_id "2_30087030_30087890_-"; exonnum "2"; txlen "1238";
2	sraer114_mid	exon	30087030	30087890	0.00500284813876295	-	.	gene_id "ENSRNOG00000085685"; transcript_id "ENSRNOG00000085685_tx_59"; exon_id "2_30087030_30087890_-"; exonnum "2"; txlen "1774";
2	sraer114_ss	exon	30088649	30088816	0.0207810614994769	-	.	gene_id "ENSRNOG00000085685"; transcript_id "ENSRNOG00000085685_tx_52"; exon_id "2_30088649_30088816_-"; exonnum "1"; txlen "1330";
2	sraer114_ss	exon	30088649	30088816	0.0134692065274387	-	.	gene_id "ENSRNOG00000085685"; transcript_id "ENSRNOG00000085685_tx_57"; exon_id "2_30088649_30088816_-"; exonnum "1"; txlen "1238";
2	sraer114_ss	exon	30088649	30088816	0.00500284813876295	-	.	gene_id "ENSRNOG00000085685"; transcript_id "ENSRNOG00000085685_tx_59"; exon_id "2_30088649_30088816_-"; exonnum "1"; txlen "1774";
2	ensembl	exon	30096131	30099184	0	-	.	gene_id "ENSRNOG00000081500"; gene_version "1"; transcript_id "ENSRNOT00000161777"; transcript_version "1"; exon_number "3"; gene_source "ensembl"; gene_biotype "lncRNA"; transcript_source "ensembl"; transcript_biotype "lncRNA"; exon_id "ENSRNOE00000759713"; exon_version "1"; tag "Ensembl_canonical";
2	ENSEMBL114_rn	exon	30096131	30099184	0.0245233178591833	-	.	gene_id "ENSRNOG00000081500"; transcript_id "ENSRNOG00000081500_tx_2"; exon_id "2_30096131_30099184_-"; exonnum "2"; txlen "3089";
2	ensembl	gene	30096131	30112556	0	-	.	gene_id "ENSRNOG00000081500"; gene_version "1"; gene_source "ensembl"; gene_biotype "lncRNA";
2	ensembl	transcript	30096131	30112556	0	-	.	gene_id "ENSRNOG00000081500"; gene_version "1"; transcript_id "ENSRNOT00000161777"; transcript_version "1"; gene_source "ensembl"; gene_biotype "lncRNA"; transcript_source "ensembl"; transcript_biotype "lncRNA"; tag "Ensembl_canonical";
2	ensembl	exon	30099328	30100055	0	-	.	gene_id "ENSRNOG00000081500"; gene_version "1"; transcript_id "ENSRNOT00000161777"; transcript_version "1"; exon_number "2"; gene_source "ensembl"; gene_biotype "lncRNA"; transcript_source "ensembl"; transcript_biotype "lncRNA"; exon_id "ENSRNOE00000715071"; exon_version "1"; tag "Ensembl_canonical";
2	sraer114_ss	exon	30099640	30099674	0.0245233178591833	-	.	gene_id "ENSRNOG00000081500"; transcript_id "ENSRNOG00000081500_tx_2"; exon_id "2_30099640_30099674_-"; exonnum "1"; txlen "3089";
2	ensembl	exon	30112149	30112556	0	-	.	gene_id "ENSRNOG00000081500"; gene_version "1"; transcript_id "ENSRNOT00000161777"; transcript_version "1"; exon_number "1"; gene_source "ensembl"; gene_biotype "lncRNA"; transcript_source "ensembl"; transcript_biotype "lncRNA"; exon_id "ENSRNOE00000774798"; exon_version "1"; tag "Ensembl_canonical";
2	sraer114_es	exon	30170841	30171548	0.188119541325915	-	.	gene_id "sraer114_gene_41795"; transcript_id "sraer114_gene_41795_tx_1"; exon_id "2_30170841_30171548_-"; exonnum "2"; txlen "851";
2	sraer114_es	exon	30170841	30171548	0.022637288262439	-	.	gene_id "sraer114_gene_41795"; transcript_id "sraer114_gene_41795_tx_3"; exon_id "2_30170841_30171548_-"; exonnum "2"; txlen "785";
2	sraer114_ss	exon	30172712	30172788	0.022637288262439	-	.	gene_id "sraer114_gene_41795"; transcript_id "sraer114_gene_41795_tx_3"; exon_id "2_30172712_30172788_-"; exonnum "1"; txlen "785";
2	sraer114_ss	exon	30173151	30173293	0.188119541325915	-	.	gene_id "sraer114_gene_41795"; transcript_id "sraer114_gene_41795_tx_1"; exon_id "2_30173151_30173293_-"; exonnum "1"; txlen "851";
2	ensembl	three_prime_utr	30177702	30177923	0	-	.	gene_id "ENSRNOG00000016530"; gene_version "9"; transcript_id "ENSRNOT00000022138"; transcript_version "8"; gene_name "Nsa2"; gene_source "ensembl"; gene_biotype "protein_coding"; transcript_name "Nsa2-201"; transcript_source "ensembl"; transcript_biotype "protein_coding"; tag "Ensembl_canonical";
2	ensembl	exon	30177702	30177991	0	-	.	gene_id "ENSRNOG00000016530"; gene_version "9"; transcript_id "ENSRNOT00000022138"; transcript_version "8"; exon_number "6"; gene_name "Nsa2"; gene_source "ensembl"; gene_biotype "protein_coding"; transcript_name "Nsa2-201"; transcript_source "ensembl"; transcript_biotype "protein_coding"; exon_id "ENSRNOE00000157801"; exon_version "7"; tag "Ensembl_canonical";
2	ensembl	gene	30177702	30184031	0	-	.	gene_id "ENSRNOG00000016530"; gene_version "9"; gene_name "Nsa2"; gene_source "ensembl"; gene_biotype "protein_coding";
2	ensembl	transcript	30177702	30184031	0	-	.	gene_id "ENSRNOG00000016530"; gene_version "9"; transcript_id "ENSRNOT00000022138"; transcript_version "8"; gene_name "Nsa2"; gene_source "ensembl"; gene_biotype "protein_coding"; transcript_name "Nsa2-201"; transcript_source "ensembl"; transcript_biotype "protein_coding"; tag "Ensembl_canonical";
2	ensembl	stop_codon	30177924	30177926	0	-	0	gene_id "ENSRNOG00000016530"; gene_version "9"; transcript_id "ENSRNOT00000022138"; transcript_version "8"; exon_number "6"; gene_name "Nsa2"; gene_source "ensembl"; gene_biotype "protein_coding"; transcript_name "Nsa2-201"; transcript_source "ensembl"; transcript_biotype "protein_coding"; tag "Ensembl_canonical";
2	ensembl	CDS	30177927	30177991	0	-	2	gene_id "ENSRNOG00000016530"; gene_version "9"; transcript_id "ENSRNOT00000022138"; transcript_version "8"; exon_number "6"; gene_name "Nsa2"; gene_source "ensembl"; gene_biotype "protein_coding"; transcript_name "Nsa2-201"; transcript_source "ensembl"; transcript_biotype "protein_coding"; protein_id "ENSRNOP00000022138"; protein_version "4"; tag "Ensembl_canonical";
2	ensembl	exon	30178507	30178699	0	-	.	gene_id "ENSRNOG00000016530"; gene_version "9"; transcript_id "ENSRNOT00000022138"; transcript_version "8"; exon_number "5"; gene_name "Nsa2"; gene_source "ensembl"; gene_biotype "protein_coding"; transcript_name "Nsa2-201"; transcript_source "ensembl"; transcript_biotype "protein_coding"; exon_id "ENSRNOE00000298981"; exon_version "1"; tag "Ensembl_canonical";
2	ensembl	CDS	30178507	30178699	0	-	0	gene_id "ENSRNOG00000016530"; gene_version "9"; transcript_id "ENSRNOT00000022138"; transcript_version "8"; exon_number "5"; gene_name "Nsa2"; gene_source "ensembl"; gene_biotype "protein_coding"; transcript_name "Nsa2-201"; transcript_source "ensembl"; transcript_biotype "protein_coding"; protein_id "ENSRNOP00000022138"; protein_version "4"; tag "Ensembl_canonical";
2	ensembl	exon	30180270	30180449	0	-	.	gene_id "ENSRNOG00000016530"; gene_version "9"; transcript_id "ENSRNOT00000022138"; transcript_version "8"; exon_number "4"; gene_name "Nsa2"; gene_source "ensembl"; gene_biotype "protein_coding"; transcript_name "Nsa2-201"; transcript_source "ensembl"; transcript_biotype "protein_coding"; exon_id "ENSRNOE00000343725"; exon_version "1"; tag "Ensembl_canonical";
2	ensembl	CDS	30180270	30180449	0	-	0	gene_id "ENSRNOG00000016530"; gene_version "9"; transcript_id "ENSRNOT00000022138"; transcript_version "8"; exon_number "4"; gene_name "Nsa2"; gene_source "ensembl"; gene_biotype "protein_coding"; transcript_name "Nsa2-201"; transcript_source "ensembl"; transcript_biotype "protein_coding"; protein_id "ENSRNOP00000022138"; protein_version "4"; tag "Ensembl_canonical";
2	ensembl	exon	30182037	30182187	0	-	.	gene_id "ENSRNOG00000016530"; gene_version "9"; transcript_id "ENSRNOT00000022138"; transcript_version "8"; exon_number "3"; gene_name "Nsa2"; gene_source "ensembl"; gene_biotype "protein_coding"; transcript_name "Nsa2-201"; transcript_source "ensembl"; transcript_biotype "protein_coding"; exon_id "ENSRNOE00000284302"; exon_version "1"; tag "Ensembl_canonical";
2	ensembl	CDS	30182037	30182187	0	-	1	gene_id "ENSRNOG00000016530"; gene_version "9"; transcript_id "ENSRNOT00000022138"; transcript_version "8"; exon_number "3"; gene_name "Nsa2"; gene_source "ensembl"; gene_biotype "protein_coding"; transcript_name "Nsa2-201"; transcript_source "ensembl"; transcript_biotype "protein_coding"; protein_id "ENSRNOP00000022138"; protein_version "4"; tag "Ensembl_canonical";
2	ensembl	exon	30182262	30182449	0	-	.	gene_id "ENSRNOG00000016530"; gene_version "9"; transcript_id "ENSRNOT00000022138"; transcript_version "8"; exon_number "2"; gene_name "Nsa2"; gene_source "ensembl"; gene_biotype "protein_coding"; transcript_name "Nsa2-201"; transcript_source "ensembl"; transcript_biotype "protein_coding"; exon_id "ENSRNOE00000314958"; exon_version "1"; tag "Ensembl_canonical";
2	ensembl	CDS	30182262	30182449	0	-	0	gene_id "ENSRNOG00000016530"; gene_version "9"; transcript_id "ENSRNOT00000022138"; transcript_version "8"; exon_number "2"; gene_name "Nsa2"; gene_source "ensembl"; gene_biotype "protein_coding"; transcript_name "Nsa2-201"; transcript_source "ensembl"; transcript_biotype "protein_coding"; protein_id "ENSRNOP00000022138"; protein_version "4"; tag "Ensembl_canonical";
2	ensembl	CDS	30183904	30183906	0	-	0	gene_id "ENSRNOG00000016530"; gene_version "9"; transcript_id "ENSRNOT00000022138"; transcript_version "8"; exon_number "1"; gene_name "Nsa2"; gene_source "ensembl"; gene_biotype "protein_coding"; transcript_name "Nsa2-201"; transcript_source "ensembl"; transcript_biotype "protein_coding"; protein_id "ENSRNOP00000022138"; protein_version "4"; tag "Ensembl_canonical";
2	ensembl	start_codon	30183904	30183906	0	-	0	gene_id "ENSRNOG00000016530"; gene_version "9"; transcript_id "ENSRNOT00000022138"; transcript_version "8"; exon_number "1"; gene_name "Nsa2"; gene_source "ensembl"; gene_biotype "protein_coding"; transcript_name "Nsa2-201"; transcript_source "ensembl"; transcript_biotype "protein_coding"; tag "Ensembl_canonical";
2	ensembl	exon	30183904	30184031	0	-	.	gene_id "ENSRNOG00000016530"; gene_version "9"; transcript_id "ENSRNOT00000022138"; transcript_version "8"; exon_number "1"; gene_name "Nsa2"; gene_source "ensembl"; gene_biotype "protein_coding"; transcript_name "Nsa2-201"; transcript_source "ensembl"; transcript_biotype "protein_coding"; exon_id "ENSRNOE00000457411"; exon_version "5"; tag "Ensembl_canonical";
2	ensembl	five_prime_utr	30183907	30184031	0	-	.	gene_id "ENSRNOG00000016530"; gene_version "9"; transcript_id "ENSRNOT00000022138"; transcript_version "8"; gene_name "Nsa2"; gene_source "ensembl"; gene_biotype "protein_coding"; transcript_name "Nsa2-201"; transcript_source "ensembl"; transcript_biotype "protein_coding"; tag "Ensembl_canonical";
2	ensembl	three_prime_utr	30218608	30218799	0	-	.	gene_id "ENSRNOG00000025274"; gene_version "8"; transcript_id "ENSRNOT00000097138"; transcript_version "2"; gene_name "Hexb"; gene_source "ensembl"; gene_biotype "protein_coding"; transcript_name "Hexb-204"; transcript_source "ensembl"; transcript_biotype "protein_coding"; tag "Ensembl_canonical";
2	ensembl	three_prime_utr	30218608	30218799	0	-	.	gene_id "ENSRNOG00000025274"; gene_version "8"; transcript_id "ENSRNOT00000048554"; transcript_version "7"; gene_name "Hexb"; gene_source "ensembl"; gene_biotype "protein_coding"; transcript_name "Hexb-201"; transcript_source "ensembl"; transcript_biotype "protein_coding";
2	ensembl	three_prime_utr	30218608	30218799	0	-	.	gene_id "ENSRNOG00000025274"; gene_version "8"; transcript_id "ENSRNOT00000094954"; transcript_version "2"; gene_name "Hexb"; gene_source "ensembl"; gene_biotype "protein_coding"; transcript_name "Hexb-203"; transcript_source "ensembl"; transcript_biotype "protein_coding";
2	ensembl	three_prime_utr	30218608	30218799	0	-	.	gene_id "ENSRNOG00000025274"; gene_version "8"; transcript_id "ENSRNOT00000094603"; transcript_version "2"; gene_name "Hexb"; gene_source "ensembl"; gene_biotype "protein_coding"; transcript_name "Hexb-202"; transcript_source "ensembl"; transcript_biotype "protein_coding";
2	ensembl	three_prime_utr	30218608	30218799	0	-	.	gene_id "ENSRNOG00000025274"; gene_version "8"; transcript_id "ENSRNOT00000152047"; transcript_version "1"; gene_name "Hexb"; gene_source "ensembl"; gene_biotype "protein_coding"; transcript_name "Hexb-205"; transcript_source "ensembl"; transcript_biotype "protein_coding";
2	ensembl	exon	30218608	30218866	0	-	.	gene_id "ENSRNOG00000025274"; gene_version "8"; transcript_id "ENSRNOT00000097138"; transcript_version "2"; exon_number "14"; gene_name "Hexb"; gene_source "ensembl"; gene_biotype "protein_coding"; transcript_name "Hexb-204"; transcript_source "ensembl"; transcript_biotype "protein_coding"; exon_id "ENSRNOE00000654026"; exon_version "2"; tag "Ensembl_canonical";
2	ensembl	exon	30218608	30218866	0	-	.	gene_id "ENSRNOG00000025274"; gene_version "8"; transcript_id "ENSRNOT00000048554"; transcript_version "7"; exon_number "17"; gene_name "Hexb"; gene_source "ensembl"; gene_biotype "protein_coding"; transcript_name "Hexb-201"; transcript_source "ensembl"; transcript_biotype "protein_coding"; exon_id "ENSRNOE00000654026"; exon_version "2";
2	ensembl	exon	30218608	30218866	0	-	.	gene_id "ENSRNOG00000025274"; gene_version "8"; transcript_id "ENSRNOT00000094954"; transcript_version "2"; exon_number "12"; gene_name "Hexb"; gene_source "ensembl"; gene_biotype "protein_coding"; transcript_name "Hexb-203"; transcript_source "ensembl"; transcript_biotype "protein_coding"; exon_id "ENSRNOE00000654026"; exon_version "2";
2	ensembl	exon	30218608	30218866	0	-	.	gene_id "ENSRNOG00000025274"; gene_version "8"; transcript_id "ENSRNOT00000094603"; transcript_version "2"; exon_number "14"; gene_name "Hexb"; gene_source "ensembl"; gene_biotype "protein_coding"; transcript_name "Hexb-202"; transcript_source "ensembl"; transcript_biotype "protein_coding"; exon_id "ENSRNOE00000654026"; exon_version "2";
2	ensembl	exon	30218608	30218866	0	-	.	gene_id "ENSRNOG00000025274"; gene_version "8"; transcript_id "ENSRNOT00000152047"; transcript_version "1"; exon_number "13"; gene_name "Hexb"; gene_source "ensembl"; gene_biotype "protein_coding"; transcript_name "Hexb-205"; transcript_source "ensembl"; transcript_biotype "protein_coding"; exon_id "ENSRNOE00000654026"; exon_version "2";
2	ensembl	gene	30218608	30238771	0	-	.	gene_id "ENSRNOG00000025274"; gene_version "8"; gene_name "Hexb"; gene_source "ensembl"; gene_biotype "protein_coding";
2	ensembl	transcript	30218608	30238771	0	-	.	gene_id "ENSRNOG00000025274"; gene_version "8"; transcript_id "ENSRNOT00000097138"; transcript_version "2"; gene_name "Hexb"; gene_source "ensembl"; gene_biotype "protein_coding"; transcript_name "Hexb-204"; transcript_source "ensembl"; transcript_biotype "protein_coding"; tag "Ensembl_canonical";
2	ensembl	transcript	30218608	30238771	0	-	.	gene_id "ENSRNOG00000025274"; gene_version "8"; transcript_id "ENSRNOT00000048554"; transcript_version "7"; gene_name "Hexb"; gene_source "ensembl"; gene_biotype "protein_coding"; transcript_name "Hexb-201"; transcript_source "ensembl"; transcript_biotype "protein_coding";
2	ensembl	transcript	30218608	30238771	0	-	.	gene_id "ENSRNOG00000025274"; gene_version "8"; transcript_id "ENSRNOT00000094954"; transcript_version "2"; gene_name "Hexb"; gene_source "ensembl"; gene_biotype "protein_coding"; transcript_name "Hexb-203"; transcript_source "ensembl"; transcript_biotype "protein_coding";
2	ensembl	transcript	30218608	30238771	0	-	.	gene_id "ENSRNOG00000025274"; gene_version "8"; transcript_id "ENSRNOT00000094603"; transcript_version "2"; gene_name "Hexb"; gene_source "ensembl"; gene_biotype "protein_coding"; transcript_name "Hexb-202"; transcript_source "ensembl"; transcript_biotype "protein_coding";
2	ensembl	transcript	30218608	30238771	0	-	.	gene_id "ENSRNOG00000025274"; gene_version "8"; transcript_id "ENSRNOT00000152047"; transcript_version "1"; gene_name "Hexb"; gene_source "ensembl"; gene_biotype "protein_coding"; transcript_name "Hexb-205"; transcript_source "ensembl"; transcript_biotype "protein_coding";
2	ensembl	stop_codon	30218800	30218802	0	-	0	gene_id "ENSRNOG00000025274"; gene_version "8"; transcript_id "ENSRNOT00000097138"; transcript_version "2"; exon_number "14"; gene_name "Hexb"; gene_source "ensembl"; gene_biotype "protein_coding"; transcript_name "Hexb-204"; transcript_source "ensembl"; transcript_biotype "protein_coding"; tag "Ensembl_canonical";
2	ensembl	stop_codon	30218800	30218802	0	-	0	gene_id "ENSRNOG00000025274"; gene_version "8"; transcript_id "ENSRNOT00000048554"; transcript_version "7"; exon_number "17"; gene_name "Hexb"; gene_source "ensembl"; gene_biotype "protein_coding"; transcript_name "Hexb-201"; transcript_source "ensembl"; transcript_biotype "protein_coding";
2	ensembl	stop_codon	30218800	30218802	0	-	0	gene_id "ENSRNOG00000025274"; gene_version "8"; transcript_id "ENSRNOT00000094954"; transcript_version "2"; exon_number "12"; gene_name "Hexb"; gene_source "ensembl"; gene_biotype "protein_coding"; transcript_name "Hexb-203"; transcript_source "ensembl"; transcript_biotype "protein_coding";
2	ensembl	stop_codon	30218800	30218802	0	-	0	gene_id "ENSRNOG00000025274"; gene_version "8"; transcript_id "ENSRNOT00000094603"; transcript_version "2"; exon_number "14"; gene_name "Hexb"; gene_source "ensembl"; gene_biotype "protein_coding"; transcript_name "Hexb-202"; transcript_source "ensembl"; transcript_biotype "protein_coding";
2	ensembl	stop_codon	30218800	30218802	0	-	0	gene_id "ENSRNOG00000025274"; gene_version "8"; transcript_id "ENSRNOT00000152047"; transcript_version "1"; exon_number "13"; gene_name "Hexb"; gene_source "ensembl"; gene_biotype "protein_coding"; transcript_name "Hexb-205"; transcript_source "ensembl"; transcript_biotype "protein_coding";
2	ensembl	CDS	30218803	30218866	0	-	1	gene_id "ENSRNOG00000025274"; gene_version "8"; transcript_id "ENSRNOT00000097138"; transcript_version "2"; exon_number "14"; gene_name "Hexb"; gene_source "ensembl"; gene_biotype "protein_coding"; transcript_name "Hexb-204"; transcript_source "ensembl"; transcript_biotype "protein_coding"; protein_id "ENSRNOP00000081104"; protein_version "1"; tag "Ensembl_canonical";
2	ensembl	CDS	30218803	30218866	0	-	1	gene_id "ENSRNOG00000025274"; gene_version "8"; transcript_id "ENSRNOT00000048554"; transcript_version "7"; exon_number "17"; gene_name "Hexb"; gene_source "ensembl"; gene_biotype "protein_coding"; transcript_name "Hexb-201"; transcript_source "ensembl"; transcript_biotype "protein_coding"; protein_id "ENSRNOP00000044480"; protein_version "7";
2	ensembl	CDS	30218803	30218866	0	-	1	gene_id "ENSRNOG00000025274"; gene_version "8"; transcript_id "ENSRNOT00000094954"; transcript_version "2"; exon_number "12"; gene_name "Hexb"; gene_source "ensembl"; gene_biotype "protein_coding"; transcript_name "Hexb-203"; transcript_source "ensembl"; transcript_biotype "protein_coding"; protein_id "ENSRNOP00000081466"; protein_version "1";
2	ensembl	CDS	30218803	30218866	0	-	1	gene_id "ENSRNOG00000025274"; gene_version "8"; transcript_id "ENSRNOT00000094603"; transcript_version "2"; exon_number "14"; gene_name "Hexb"; gene_source "ensembl"; gene_biotype "protein_coding"; transcript_name "Hexb-202"; transcript_source "ensembl"; transcript_biotype "protein_coding"; protein_id "ENSRNOP00000085758"; protein_version "1";
2	ensembl	CDS	30218803	30218866	0	-	1	gene_id "ENSRNOG00000025274"; gene_version "8"; transcript_id "ENSRNOT00000152047"; transcript_version "1"; exon_number "13"; gene_name "Hexb"; gene_source "ensembl"; gene_biotype "protein_coding"; transcript_name "Hexb-205"; transcript_source "ensembl"; transcript_biotype "protein_coding"; protein_id "ENSRNOP00000102325"; protein_version "1";
2	ensembl	exon	30219273	30219377	0	-	.	gene_id "ENSRNOG00000025274"; gene_version "8"; transcript_id "ENSRNOT00000097138"; transcript_version "2"; exon_number "13"; gene_name "Hexb"; gene_source "ensembl"; gene_biotype "protein_coding"; transcript_name "Hexb-204"; transcript_source "ensembl"; transcript_biotype "protein_coding"; exon_id "ENSRNOE00000253109"; exon_version "1"; tag "Ensembl_canonical";
2	ensembl	CDS	30219273	30219377	0	-	1	gene_id "ENSRNOG00000025274"; gene_version "8"; transcript_id "ENSRNOT00000097138"; transcript_version "2"; exon_number "13"; gene_name "Hexb"; gene_source "ensembl"; gene_biotype "protein_coding"; transcript_name "Hexb-204"; transcript_source "ensembl"; transcript_biotype "protein_coding"; protein_id "ENSRNOP00000081104"; protein_version "1"; tag "Ensembl_canonical";
2	ensembl	exon	30219273	30219377	0	-	.	gene_id "ENSRNOG00000025274"; gene_version "8"; transcript_id "ENSRNOT00000048554"; transcript_version "7"; exon_number "16"; gene_name "Hexb"; gene_source "ensembl"; gene_biotype "protein_coding"; transcript_name "Hexb-201"; transcript_source "ensembl"; transcript_biotype "protein_coding"; exon_id "ENSRNOE00000253109"; exon_version "1";
2	ensembl	CDS	30219273	30219377	0	-	1	gene_id "ENSRNOG00000025274"; gene_version "8"; transcript_id "ENSRNOT00000048554"; transcript_version "7"; exon_number "16"; gene_name "Hexb"; gene_source "ensembl"; gene_biotype "protein_coding"; transcript_name "Hexb-201"; transcript_source "ensembl"; transcript_biotype "protein_coding"; protein_id "ENSRNOP00000044480"; protein_version "7";
2	ensembl	exon	30219273	30219377	0	-	.	gene_id "ENSRNOG00000025274"; gene_version "8"; transcript_id "ENSRNOT00000094954"; transcript_version "2"; exon_number "11"; gene_name "Hexb"; gene_source "ensembl"; gene_biotype "protein_coding"; transcript_name "Hexb-203"; transcript_source "ensembl"; transcript_biotype "protein_coding"; exon_id "ENSRNOE00000253109"; exon_version "1";
2	ensembl	CDS	30219273	30219377	0	-	1	gene_id "ENSRNOG00000025274"; gene_version "8"; transcript_id "ENSRNOT00000094954"; transcript_version "2"; exon_number "11"; gene_name "Hexb"; gene_source "ensembl"; gene_biotype "protein_coding"; transcript_name "Hexb-203"; transcript_source "ensembl"; transcript_biotype "protein_coding"; protein_id "ENSRNOP00000081466"; protein_version "1";
2	ensembl	exon	30219273	30219377	0	-	.	gene_id "ENSRNOG00000025274"; gene_version "8"; transcript_id "ENSRNOT00000094603"; transcript_version "2"; exon_number "13"; gene_name "Hexb"; gene_source "ensembl"; gene_biotype "protein_coding"; transcript_name "Hexb-202"; transcript_source "ensembl"; transcript_biotype "protein_coding"; exon_id "ENSRNOE00000253109"; exon_version "1";
2	ensembl	CDS	30219273	30219377	0	-	1	gene_id "ENSRNOG00000025274"; gene_version "8"; transcript_id "ENSRNOT00000094603"; transcript_version "2"; exon_number "13"; gene_name "Hexb"; gene_source "ensembl"; gene_biotype "protein_coding"; transcript_name "Hexb-202"; transcript_source "ensembl"; transcript_biotype "protein_coding"; protein_id "ENSRNOP00000085758"; protein_version "1";
2	ensembl	exon	30219273	30219377	0	-	.	gene_id "ENSRNOG00000025274"; gene_version "8"; transcript_id "ENSRNOT00000152047"; transcript_version "1"; exon_number "12"; gene_name "Hexb"; gene_source "ensembl"; gene_biotype "protein_coding"; transcript_name "Hexb-205"; transcript_source "ensembl"; transcript_biotype "protein_coding"; exon_id "ENSRNOE00000253109"; exon_version "1";
2	ensembl	CDS	30219273	30219377	0	-	1	gene_id "ENSRNOG00000025274"; gene_version "8"; transcript_id "ENSRNOT00000152047"; transcript_version "1"; exon_number "12"; gene_name "Hexb"; gene_source "ensembl"; gene_biotype "protein_coding"; transcript_name "Hexb-205"; transcript_source "ensembl"; transcript_biotype "protein_coding"; protein_id "ENSRNOP00000102325"; protein_version "1";
2	ensembl	exon	30219523	30219613	0	-	.	gene_id "ENSRNOG00000025274"; gene_version "8"; transcript_id "ENSRNOT00000097138"; transcript_version "2"; exon_number "12"; gene_name "Hexb"; gene_source "ensembl"; gene_biotype "protein_coding"; transcript_name "Hexb-204"; transcript_source "ensembl"; transcript_biotype "protein_coding"; exon_id "ENSRNOE00000253116"; exon_version "1"; tag "Ensembl_canonical";
2	ensembl	CDS	30219523	30219613	0	-	2	gene_id "ENSRNOG00000025274"; gene_version "8"; transcript_id "ENSRNOT00000097138"; transcript_version "2"; exon_number "12"; gene_name "Hexb"; gene_source "ensembl"; gene_biotype "protein_coding"; transcript_name "Hexb-204"; transcript_source "ensembl"; transcript_biotype "protein_coding"; protein_id "ENSRNOP00000081104"; protein_version "1"; tag "Ensembl_canonical";
2	ensembl	exon	30219523	30219613	0	-	.	gene_id "ENSRNOG00000025274"; gene_version "8"; transcript_id "ENSRNOT00000048554"; transcript_version "7"; exon_number "15"; gene_name "Hexb"; gene_source "ensembl"; gene_biotype "protein_coding"; transcript_name "Hexb-201"; transcript_source "ensembl"; transcript_biotype "protein_coding"; exon_id "ENSRNOE00000253116"; exon_version "1";
2	ensembl	CDS	30219523	30219613	0	-	2	gene_id "ENSRNOG00000025274"; gene_version "8"; transcript_id "ENSRNOT00000048554"; transcript_version "7"; exon_number "15"; gene_name "Hexb"; gene_source "ensembl"; gene_biotype "protein_coding"; transcript_name "Hexb-201"; transcript_source "ensembl"; transcript_biotype "protein_coding"; protein_id "ENSRNOP00000044480"; protein_version "7";
2	ensembl	exon	30219523	30219613	0	-	.	gene_id "ENSRNOG00000025274"; gene_version "8"; transcript_id "ENSRNOT00000094954"; transcript_version "2"; exon_number "10"; gene_name "Hexb"; gene_source "ensembl"; gene_biotype "protein_coding"; transcript_name "Hexb-203"; transcript_source "ensembl"; transcript_biotype "protein_coding"; exon_id "ENSRNOE00000253116"; exon_version "1";
2	ensembl	CDS	30219523	30219613	0	-	2	gene_id "ENSRNOG00000025274"; gene_version "8"; transcript_id "ENSRNOT00000094954"; transcript_version "2"; exon_number "10"; gene_name "Hexb"; gene_source "ensembl"; gene_biotype "protein_coding"; transcript_name "Hexb-203"; transcript_source "ensembl"; transcript_biotype "protein_coding"; protein_id "ENSRNOP00000081466"; protein_version "1";
2	ensembl	exon	30219523	30219613	0	-	.	gene_id "ENSRNOG00000025274"; gene_version "8"; transcript_id "ENSRNOT00000094603"; transcript_version "2"; exon_number "12"; gene_name "Hexb"; gene_source "ensembl"; gene_biotype "protein_coding"; transcript_name "Hexb-202"; transcript_source "ensembl"; transcript_biotype "protein_coding"; exon_id "ENSRNOE00000253116"; exon_version "1";
2	ensembl	CDS	30219523	30219613	0	-	2	gene_id "ENSRNOG00000025274"; gene_version "8"; transcript_id "ENSRNOT00000094603"; transcript_version "2"; exon_number "12"; gene_name "Hexb"; gene_source "ensembl"; gene_biotype "protein_coding"; transcript_name "Hexb-202"; transcript_source "ensembl"; transcript_biotype "protein_coding"; protein_id "ENSRNOP00000085758"; protein_version "1";
2	ensembl	exon	30219523	30219613	0	-	.	gene_id "ENSRNOG00000025274"; gene_version "8"; transcript_id "ENSRNOT00000152047"; transcript_version "1"; exon_number "11"; gene_name "Hexb"; gene_source "ensembl"; gene_biotype "protein_coding"; transcript_name "Hexb-205"; transcript_source "ensembl"; transcript_biotype "protein_coding"; exon_id "ENSRNOE00000253116"; exon_version "1";
2	ensembl	CDS	30219523	30219613	0	-	2	gene_id "ENSRNOG00000025274"; gene_version "8"; transcript_id "ENSRNOT00000152047"; transcript_version "1"; exon_number "11"; gene_name "Hexb"; gene_source "ensembl"; gene_biotype "protein_coding"; transcript_name "Hexb-205"; transcript_source "ensembl"; transcript_biotype "protein_coding"; protein_id "ENSRNOP00000102325"; protein_version "1";
2	ensembl	exon	30219968	30220142	0	-	.	gene_id "ENSRNOG00000025274"; gene_version "8"; transcript_id "ENSRNOT00000097138"; transcript_version "2"; exon_number "11"; gene_name "Hexb"; gene_source "ensembl"; gene_biotype "protein_coding"; transcript_name "Hexb-204"; transcript_source "ensembl"; transcript_biotype "protein_coding"; exon_id "ENSRNOE00000253120"; exon_version "1"; tag "Ensembl_canonical";
2	ensembl	CDS	30219968	30220142	0	-	0	gene_id "ENSRNOG00000025274"; gene_version "8"; transcript_id "ENSRNOT00000097138"; transcript_version "2"; exon_number "11"; gene_name "Hexb"; gene_source "ensembl"; gene_biotype "protein_coding"; transcript_name "Hexb-204"; transcript_source "ensembl"; transcript_biotype "protein_coding"; protein_id "ENSRNOP00000081104"; protein_version "1"; tag "Ensembl_canonical";
2	ensembl	exon	30219968	30220142	0	-	.	gene_id "ENSRNOG00000025274"; gene_version "8"; transcript_id "ENSRNOT00000048554"; transcript_version "7"; exon_number "14"; gene_name "Hexb"; gene_source "ensembl"; gene_biotype "protein_coding"; transcript_name "Hexb-201"; transcript_source "ensembl"; transcript_biotype "protein_coding"; exon_id "ENSRNOE00000253120"; exon_version "1";
2	ensembl	CDS	30219968	30220142	0	-	0	gene_id "ENSRNOG00000025274"; gene_version "8"; transcript_id "ENSRNOT00000048554"; transcript_version "7"; exon_number "14"; gene_name "Hexb"; gene_source "ensembl"; gene_biotype "protein_coding"; transcript_name "Hexb-201"; transcript_source "ensembl"; transcript_biotype "protein_coding"; protein_id "ENSRNOP00000044480"; protein_version "7";
2	ensembl	exon	30219968	30220142	0	-	.	gene_id "ENSRNOG00000025274"; gene_version "8"; transcript_id "ENSRNOT00000094954"; transcript_version "2"; exon_number "9"; gene_name "Hexb"; gene_source "ensembl"; gene_biotype "protein_coding"; transcript_name "Hexb-203"; transcript_source "ensembl"; transcript_biotype "protein_coding"; exon_id "ENSRNOE00000253120"; exon_version "1";
2	ensembl	CDS	30219968	30220142	0	-	0	gene_id "ENSRNOG00000025274"; gene_version "8"; transcript_id "ENSRNOT00000094954"; transcript_version "2"; exon_number "9"; gene_name "Hexb"; gene_source "ensembl"; gene_biotype "protein_coding"; transcript_name "Hexb-203"; transcript_source "ensembl"; transcript_biotype "protein_coding"; protein_id "ENSRNOP00000081466"; protein_version "1";
2	ensembl	exon	30219968	30220142	0	-	.	gene_id "ENSRNOG00000025274"; gene_version "8"; transcript_id "ENSRNOT00000094603"; transcript_version "2"; exon_number "11"; gene_name "Hexb"; gene_source "ensembl"; gene_biotype "protein_coding"; transcript_name "Hexb-202"; transcript_source "ensembl"; transcript_biotype "protein_coding"; exon_id "ENSRNOE00000253120"; exon_version "1";
2	ensembl	CDS	30219968	30220142	0	-	0	gene_id "ENSRNOG00000025274"; gene_version "8"; transcript_id "ENSRNOT00000094603"; transcript_version "2"; exon_number "11"; gene_name "Hexb"; gene_source "ensembl"; gene_biotype "protein_coding"; transcript_name "Hexb-202"; transcript_source "ensembl"; transcript_biotype "protein_coding"; protein_id "ENSRNOP00000085758"; protein_version "1";
2	ensembl	exon	30219968	30220142	0	-	.	gene_id "ENSRNOG00000025274"; gene_version "8"; transcript_id "ENSRNOT00000152047"; transcript_version "1"; exon_number "10"; gene_name "Hexb"; gene_source "ensembl"; gene_biotype "protein_coding"; transcript_name "Hexb-205"; transcript_source "ensembl"; transcript_biotype "protein_coding"; exon_id "ENSRNOE00000253120"; exon_version "1";
2	ensembl	CDS	30219968	30220142	0	-	0	gene_id "ENSRNOG00000025274"; gene_version "8"; transcript_id "ENSRNOT00000152047"; transcript_version "1"; exon_number "10"; gene_name "Hexb"; gene_source "ensembl"; gene_biotype "protein_coding"; transcript_name "Hexb-205"; transcript_source "ensembl"; transcript_biotype "protein_coding"; protein_id "ENSRNOP00000102325"; protein_version "1";
2	ensembl	exon	30221324	30221396	0	-	.	gene_id "ENSRNOG00000025274"; gene_version "8"; transcript_id "ENSRNOT00000097138"; transcript_version "2"; exon_number "10"; gene_name "Hexb"; gene_source "ensembl"; gene_biotype "protein_coding"; transcript_name "Hexb-204"; transcript_source "ensembl"; transcript_biotype "protein_coding"; exon_id "ENSRNOE00000253127"; exon_version "1"; tag "Ensembl_canonical";
2	ensembl	CDS	30221324	30221396	0	-	1	gene_id "ENSRNOG00000025274"; gene_version "8"; transcript_id "ENSRNOT00000097138"; transcript_version "2"; exon_number "10"; gene_name "Hexb"; gene_source "ensembl"; gene_biotype "protein_coding"; transcript_name "Hexb-204"; transcript_source "ensembl"; transcript_biotype "protein_coding"; protein_id "ENSRNOP00000081104"; protein_version "1"; tag "Ensembl_canonical";
2	ensembl	exon	30221324	30221396	0	-	.	gene_id "ENSRNOG00000025274"; gene_version "8"; transcript_id "ENSRNOT00000048554"; transcript_version "7"; exon_number "13"; gene_name "Hexb"; gene_source "ensembl"; gene_biotype "protein_coding"; transcript_name "Hexb-201"; transcript_source "ensembl"; transcript_biotype "protein_coding"; exon_id "ENSRNOE00000253127"; exon_version "1";
2	ensembl	CDS	30221324	30221396	0	-	1	gene_id "ENSRNOG00000025274"; gene_version "8"; transcript_id "ENSRNOT00000048554"; transcript_version "7"; exon_number "13"; gene_name "Hexb"; gene_source "ensembl"; gene_biotype "protein_coding"; transcript_name "Hexb-201"; transcript_source "ensembl"; transcript_biotype "protein_coding"; protein_id "ENSRNOP00000044480"; protein_version "7";
2	ensembl	exon	30221324	30221396	0	-	.	gene_id "ENSRNOG00000025274"; gene_version "8"; transcript_id "ENSRNOT00000094954"; transcript_version "2"; exon_number "8"; gene_name "Hexb"; gene_source "ensembl"; gene_biotype "protein_coding"; transcript_name "Hexb-203"; transcript_source "ensembl"; transcript_biotype "protein_coding"; exon_id "ENSRNOE00000253127"; exon_version "1";
2	ensembl	CDS	30221324	30221396	0	-	1	gene_id "ENSRNOG00000025274"; gene_version "8"; transcript_id "ENSRNOT00000094954"; transcript_version "2"; exon_number "8"; gene_name "Hexb"; gene_source "ensembl"; gene_biotype "protein_coding"; transcript_name "Hexb-203"; transcript_source "ensembl"; transcript_biotype "protein_coding"; protein_id "ENSRNOP00000081466"; protein_version "1";
2	ensembl	exon	30221324	30221396	0	-	.	gene_id "ENSRNOG00000025274"; gene_version "8"; transcript_id "ENSRNOT00000094603"; transcript_version "2"; exon_number "10"; gene_name "Hexb"; gene_source "ensembl"; gene_biotype "protein_coding"; transcript_name "Hexb-202"; transcript_source "ensembl"; transcript_biotype "protein_coding"; exon_id "ENSRNOE00000253127"; exon_version "1";
2	ensembl	CDS	30221324	30221396	0	-	1	gene_id "ENSRNOG00000025274"; gene_version "8"; transcript_id "ENSRNOT00000094603"; transcript_version "2"; exon_number "10"; gene_name "Hexb"; gene_source "ensembl"; gene_biotype "protein_coding"; transcript_name "Hexb-202"; transcript_source "ensembl"; transcript_biotype "protein_coding"; protein_id "ENSRNOP00000085758"; protein_version "1";
2	ensembl	exon	30221324	30221396	0	-	.	gene_id "ENSRNOG00000025274"; gene_version "8"; transcript_id "ENSRNOT00000152047"; transcript_version "1"; exon_number "9"; gene_name "Hexb"; gene_source "ensembl"; gene_biotype "protein_coding"; transcript_name "Hexb-205"; transcript_source "ensembl"; transcript_biotype "protein_coding"; exon_id "ENSRNOE00000253127"; exon_version "1";
2	ensembl	CDS	30221324	30221396	0	-	1	gene_id "ENSRNOG00000025274"; gene_version "8"; transcript_id "ENSRNOT00000152047"; transcript_version "1"; exon_number "9"; gene_name "Hexb"; gene_source "ensembl"; gene_biotype "protein_coding"; transcript_name "Hexb-205"; transcript_source "ensembl"; transcript_biotype "protein_coding"; protein_id "ENSRNOP00000102325"; protein_version "1";
2	ensembl	exon	30222695	30222781	0	-	.	gene_id "ENSRNOG00000025274"; gene_version "8"; transcript_id "ENSRNOT00000097138"; transcript_version "2"; exon_number "9"; gene_name "Hexb"; gene_source "ensembl"; gene_biotype "protein_coding"; transcript_name "Hexb-204"; transcript_source "ensembl"; transcript_biotype "protein_coding"; exon_id "ENSRNOE00000344510"; exon_version "1"; tag "Ensembl_canonical";
2	ensembl	CDS	30222695	30222781	0	-	1	gene_id "ENSRNOG00000025274"; gene_version "8"; transcript_id "ENSRNOT00000097138"; transcript_version "2"; exon_number "9"; gene_name "Hexb"; gene_source "ensembl"; gene_biotype "protein_coding"; transcript_name "Hexb-204"; transcript_source "ensembl"; transcript_biotype "protein_coding"; protein_id "ENSRNOP00000081104"; protein_version "1"; tag "Ensembl_canonical";
2	ensembl	exon	30222695	30222781	0	-	.	gene_id "ENSRNOG00000025274"; gene_version "8"; transcript_id "ENSRNOT00000048554"; transcript_version "7"; exon_number "12"; gene_name "Hexb"; gene_source "ensembl"; gene_biotype "protein_coding"; transcript_name "Hexb-201"; transcript_source "ensembl"; transcript_biotype "protein_coding"; exon_id "ENSRNOE00000344510"; exon_version "1";
2	ensembl	CDS	30222695	30222781	0	-	1	gene_id "ENSRNOG00000025274"; gene_version "8"; transcript_id "ENSRNOT00000048554"; transcript_version "7"; exon_number "12"; gene_name "Hexb"; gene_source "ensembl"; gene_biotype "protein_coding"; transcript_name "Hexb-201"; transcript_source "ensembl"; transcript_biotype "protein_coding"; protein_id "ENSRNOP00000044480"; protein_version "7";
2	ensembl	exon	30222695	30222781	0	-	.	gene_id "ENSRNOG00000025274"; gene_version "8"; transcript_id "ENSRNOT00000094954"; transcript_version "2"; exon_number "7"; gene_name "Hexb"; gene_source "ensembl"; gene_biotype "protein_coding"; transcript_name "Hexb-203"; transcript_source "ensembl"; transcript_biotype "protein_coding"; exon_id "ENSRNOE00000344510"; exon_version "1";
2	ensembl	CDS	30222695	30222781	0	-	1	gene_id "ENSRNOG00000025274"; gene_version "8"; transcript_id "ENSRNOT00000094954"; transcript_version "2"; exon_number "7"; gene_name "Hexb"; gene_source "ensembl"; gene_biotype "protein_coding"; transcript_name "Hexb-203"; transcript_source "ensembl"; transcript_biotype "protein_coding"; protein_id "ENSRNOP00000081466"; protein_version "1";
2	ensembl	exon	30222695	30222781	0	-	.	gene_id "ENSRNOG00000025274"; gene_version "8"; transcript_id "ENSRNOT00000094603"; transcript_version "2"; exon_number "9"; gene_name "Hexb"; gene_source "ensembl"; gene_biotype "protein_coding"; transcript_name "Hexb-202"; transcript_source "ensembl"; transcript_biotype "protein_coding"; exon_id "ENSRNOE00000344510"; exon_version "1";
2	ensembl	CDS	30222695	30222781	0	-	1	gene_id "ENSRNOG00000025274"; gene_version "8"; transcript_id "ENSRNOT00000094603"; transcript_version "2"; exon_number "9"; gene_name "Hexb"; gene_source "ensembl"; gene_biotype "protein_coding"; transcript_name "Hexb-202"; transcript_source "ensembl"; transcript_biotype "protein_coding"; protein_id "ENSRNOP00000085758"; protein_version "1";
2	ensembl	exon	30223468	30223648	0	-	.	gene_id "ENSRNOG00000025274"; gene_version "8"; transcript_id "ENSRNOT00000097138"; transcript_version "2"; exon_number "8"; gene_name "Hexb"; gene_source "ensembl"; gene_biotype "protein_coding"; transcript_name "Hexb-204"; transcript_source "ensembl"; transcript_biotype "protein_coding"; exon_id "ENSRNOE00000253141"; exon_version "1"; tag "Ensembl_canonical";
2	ensembl	CDS	30223468	30223648	0	-	2	gene_id "ENSRNOG00000025274"; gene_version "8"; transcript_id "ENSRNOT00000097138"; transcript_version "2"; exon_number "8"; gene_name "Hexb"; gene_source "ensembl"; gene_biotype "protein_coding"; transcript_name "Hexb-204"; transcript_source "ensembl"; transcript_biotype "protein_coding"; protein_id "ENSRNOP00000081104"; protein_version "1"; tag "Ensembl_canonical";
2	ensembl	exon	30223468	30223648	0	-	.	gene_id "ENSRNOG00000025274"; gene_version "8"; transcript_id "ENSRNOT00000048554"; transcript_version "7"; exon_number "11"; gene_name "Hexb"; gene_source "ensembl"; gene_biotype "protein_coding"; transcript_name "Hexb-201"; transcript_source "ensembl"; transcript_biotype "protein_coding"; exon_id "ENSRNOE00000253141"; exon_version "1";
2	ensembl	CDS	30223468	30223648	0	-	2	gene_id "ENSRNOG00000025274"; gene_version "8"; transcript_id "ENSRNOT00000048554"; transcript_version "7"; exon_number "11"; gene_name "Hexb"; gene_source "ensembl"; gene_biotype "protein_coding"; transcript_name "Hexb-201"; transcript_source "ensembl"; transcript_biotype "protein_coding"; protein_id "ENSRNOP00000044480"; protein_version "7";
2	ensembl	exon	30223468	30223648	0	-	.	gene_id "ENSRNOG00000025274"; gene_version "8"; transcript_id "ENSRNOT00000094954"; transcript_version "2"; exon_number "6"; gene_name "Hexb"; gene_source "ensembl"; gene_biotype "protein_coding"; transcript_name "Hexb-203"; transcript_source "ensembl"; transcript_biotype "protein_coding"; exon_id "ENSRNOE00000253141"; exon_version "1";
2	ensembl	CDS	30223468	30223648	0	-	2	gene_id "ENSRNOG00000025274"; gene_version "8"; transcript_id "ENSRNOT00000094954"; transcript_version "2"; exon_number "6"; gene_name "Hexb"; gene_source "ensembl"; gene_biotype "protein_coding"; transcript_name "Hexb-203"; transcript_source "ensembl"; transcript_biotype "protein_coding"; protein_id "ENSRNOP00000081466"; protein_version "1";
2	ensembl	exon	30223468	30223648	0	-	.	gene_id "ENSRNOG00000025274"; gene_version "8"; transcript_id "ENSRNOT00000094603"; transcript_version "2"; exon_number "8"; gene_name "Hexb"; gene_source "ensembl"; gene_biotype "protein_coding"; transcript_name "Hexb-202"; transcript_source "ensembl"; transcript_biotype "protein_coding"; exon_id "ENSRNOE00000253141"; exon_version "1";
2	ensembl	CDS	30223468	30223648	0	-	2	gene_id "ENSRNOG00000025274"; gene_version "8"; transcript_id "ENSRNOT00000094603"; transcript_version "2"; exon_number "8"; gene_name "Hexb"; gene_source "ensembl"; gene_biotype "protein_coding"; transcript_name "Hexb-202"; transcript_source "ensembl"; transcript_biotype "protein_coding"; protein_id "ENSRNOP00000085758"; protein_version "1";
2	ensembl	exon	30223468	30223648	0	-	.	gene_id "ENSRNOG00000025274"; gene_version "8"; transcript_id "ENSRNOT00000152047"; transcript_version "1"; exon_number "8"; gene_name "Hexb"; gene_source "ensembl"; gene_biotype "protein_coding"; transcript_name "Hexb-205"; transcript_source "ensembl"; transcript_biotype "protein_coding"; exon_id "ENSRNOE00000253141"; exon_version "1";
2	ensembl	CDS	30223468	30223648	0	-	2	gene_id "ENSRNOG00000025274"; gene_version "8"; transcript_id "ENSRNOT00000152047"; transcript_version "1"; exon_number "8"; gene_name "Hexb"; gene_source "ensembl"; gene_biotype "protein_coding"; transcript_name "Hexb-205"; transcript_source "ensembl"; transcript_biotype "protein_coding"; protein_id "ENSRNOP00000102325"; protein_version "1";
2	ensembl	exon	30225076	30225205	0	-	.	gene_id "ENSRNOG00000025274"; gene_version "8"; transcript_id "ENSRNOT00000097138"; transcript_version "2"; exon_number "7"; gene_name "Hexb"; gene_source "ensembl"; gene_biotype "protein_coding"; transcript_name "Hexb-204"; transcript_source "ensembl"; transcript_biotype "protein_coding"; exon_id "ENSRNOE00000321173"; exon_version "1"; tag "Ensembl_canonical";
2	ensembl	CDS	30225076	30225205	0	-	0	gene_id "ENSRNOG00000025274"; gene_version "8"; transcript_id "ENSRNOT00000097138"; transcript_version "2"; exon_number "7"; gene_name "Hexb"; gene_source "ensembl"; gene_biotype "protein_coding"; transcript_name "Hexb-204"; transcript_source "ensembl"; transcript_biotype "protein_coding"; protein_id "ENSRNOP00000081104"; protein_version "1"; tag "Ensembl_canonical";
2	ensembl	exon	30225076	30225205	0	-	.	gene_id "ENSRNOG00000025274"; gene_version "8"; transcript_id "ENSRNOT00000048554"; transcript_version "7"; exon_number "10"; gene_name "Hexb"; gene_source "ensembl"; gene_biotype "protein_coding"; transcript_name "Hexb-201"; transcript_source "ensembl"; transcript_biotype "protein_coding"; exon_id "ENSRNOE00000321173"; exon_version "1";
2	ensembl	CDS	30225076	30225205	0	-	0	gene_id "ENSRNOG00000025274"; gene_version "8"; transcript_id "ENSRNOT00000048554"; transcript_version "7"; exon_number "10"; gene_name "Hexb"; gene_source "ensembl"; gene_biotype "protein_coding"; transcript_name "Hexb-201"; transcript_source "ensembl"; transcript_biotype "protein_coding"; protein_id "ENSRNOP00000044480"; protein_version "7";
2	ensembl	exon	30225076	30225205	0	-	.	gene_id "ENSRNOG00000025274"; gene_version "8"; transcript_id "ENSRNOT00000094954"; transcript_version "2"; exon_number "5"; gene_name "Hexb"; gene_source "ensembl"; gene_biotype "protein_coding"; transcript_name "Hexb-203"; transcript_source "ensembl"; transcript_biotype "protein_coding"; exon_id "ENSRNOE00000321173"; exon_version "1";
2	ensembl	CDS	30225076	30225205	0	-	0	gene_id "ENSRNOG00000025274"; gene_version "8"; transcript_id "ENSRNOT00000094954"; transcript_version "2"; exon_number "5"; gene_name "Hexb"; gene_source "ensembl"; gene_biotype "protein_coding"; transcript_name "Hexb-203"; transcript_source "ensembl"; transcript_biotype "protein_coding"; protein_id "ENSRNOP00000081466"; protein_version "1";
2	ensembl	exon	30225076	30225205	0	-	.	gene_id "ENSRNOG00000025274"; gene_version "8"; transcript_id "ENSRNOT00000094603"; transcript_version "2"; exon_number "7"; gene_name "Hexb"; gene_source "ensembl"; gene_biotype "protein_coding"; transcript_name "Hexb-202"; transcript_source "ensembl"; transcript_biotype "protein_coding"; exon_id "ENSRNOE00000321173"; exon_version "1";
2	ensembl	CDS	30225076	30225205	0	-	0	gene_id "ENSRNOG00000025274"; gene_version "8"; transcript_id "ENSRNOT00000094603"; transcript_version "2"; exon_number "7"; gene_name "Hexb"; gene_source "ensembl"; gene_biotype "protein_coding"; transcript_name "Hexb-202"; transcript_source "ensembl"; transcript_biotype "protein_coding"; protein_id "ENSRNOP00000085758"; protein_version "1";
2	ensembl	exon	30225076	30225205	0	-	.	gene_id "ENSRNOG00000025274"; gene_version "8"; transcript_id "ENSRNOT00000152047"; transcript_version "1"; exon_number "7"; gene_name "Hexb"; gene_source "ensembl"; gene_biotype "protein_coding"; transcript_name "Hexb-205"; transcript_source "ensembl"; transcript_biotype "protein_coding"; exon_id "ENSRNOE00000321173"; exon_version "1";
2	ensembl	CDS	30225076	30225205	0	-	0	gene_id "ENSRNOG00000025274"; gene_version "8"; transcript_id "ENSRNOT00000152047"; transcript_version "1"; exon_number "7"; gene_name "Hexb"; gene_source "ensembl"; gene_biotype "protein_coding"; transcript_name "Hexb-205"; transcript_source "ensembl"; transcript_biotype "protein_coding"; protein_id "ENSRNOP00000102325"; protein_version "1";
2	ensembl	exon	30226501	30226602	0	-	.	gene_id "ENSRNOG00000025274"; gene_version "8"; transcript_id "ENSRNOT00000097138"; transcript_version "2"; exon_number "6"; gene_name "Hexb"; gene_source "ensembl"; gene_biotype "protein_coding"; transcript_name "Hexb-204"; transcript_source "ensembl"; transcript_biotype "protein_coding"; exon_id "ENSRNOE00000253163"; exon_version "1"; tag "Ensembl_canonical";
2	ensembl	CDS	30226501	30226602	0	-	0	gene_id "ENSRNOG00000025274"; gene_version "8"; transcript_id "ENSRNOT00000097138"; transcript_version "2"; exon_number "6"; gene_name "Hexb"; gene_source "ensembl"; gene_biotype "protein_coding"; transcript_name "Hexb-204"; transcript_source "ensembl"; transcript_biotype "protein_coding"; protein_id "ENSRNOP00000081104"; protein_version "1"; tag "Ensembl_canonical";
2	ensembl	exon	30226501	30226602	0	-	.	gene_id "ENSRNOG00000025274"; gene_version "8"; transcript_id "ENSRNOT00000048554"; transcript_version "7"; exon_number "9"; gene_name "Hexb"; gene_source "ensembl"; gene_biotype "protein_coding"; transcript_name "Hexb-201"; transcript_source "ensembl"; transcript_biotype "protein_coding"; exon_id "ENSRNOE00000253163"; exon_version "1";
2	ensembl	CDS	30226501	30226602	0	-	0	gene_id "ENSRNOG00000025274"; gene_version "8"; transcript_id "ENSRNOT00000048554"; transcript_version "7"; exon_number "9"; gene_name "Hexb"; gene_source "ensembl"; gene_biotype "protein_coding"; transcript_name "Hexb-201"; transcript_source "ensembl"; transcript_biotype "protein_coding"; protein_id "ENSRNOP00000044480"; protein_version "7";
2	ensembl	exon	30226501	30226602	0	-	.	gene_id "ENSRNOG00000025274"; gene_version "8"; transcript_id "ENSRNOT00000094603"; transcript_version "2"; exon_number "6"; gene_name "Hexb"; gene_source "ensembl"; gene_biotype "protein_coding"; transcript_name "Hexb-202"; transcript_source "ensembl"; transcript_biotype "protein_coding"; exon_id "ENSRNOE00000253163"; exon_version "1";
2	ensembl	CDS	30226501	30226602	0	-	0	gene_id "ENSRNOG00000025274"; gene_version "8"; transcript_id "ENSRNOT00000094603"; transcript_version "2"; exon_number "6"; gene_name "Hexb"; gene_source "ensembl"; gene_biotype "protein_coding"; transcript_name "Hexb-202"; transcript_source "ensembl"; transcript_biotype "protein_coding"; protein_id "ENSRNOP00000085758"; protein_version "1";
2	ensembl	exon	30226501	30226602	0	-	.	gene_id "ENSRNOG00000025274"; gene_version "8"; transcript_id "ENSRNOT00000152047"; transcript_version "1"; exon_number "6"; gene_name "Hexb"; gene_source "ensembl"; gene_biotype "protein_coding"; transcript_name "Hexb-205"; transcript_source "ensembl"; transcript_biotype "protein_coding"; exon_id "ENSRNOE00000253163"; exon_version "1";
2	ensembl	CDS	30226501	30226602	0	-	0	gene_id "ENSRNOG00000025274"; gene_version "8"; transcript_id "ENSRNOT00000152047"; transcript_version "1"; exon_number "6"; gene_name "Hexb"; gene_source "ensembl"; gene_biotype "protein_coding"; transcript_name "Hexb-205"; transcript_source "ensembl"; transcript_biotype "protein_coding"; protein_id "ENSRNOP00000102325"; protein_version "1";
2	ensembl	exon	30226501	30226690	0	-	.	gene_id "ENSRNOG00000025274"; gene_version "8"; transcript_id "ENSRNOT00000094954"; transcript_version "2"; exon_number "4"; gene_name "Hexb"; gene_source "ensembl"; gene_biotype "protein_coding"; transcript_name "Hexb-203"; transcript_source "ensembl"; transcript_biotype "protein_coding"; exon_id "ENSRNOE00000625821"; exon_version "1";
2	ensembl	CDS	30226501	30226690	0	-	1	gene_id "ENSRNOG00000025274"; gene_version "8"; transcript_id "ENSRNOT00000094954"; transcript_version "2"; exon_number "4"; gene_name "Hexb"; gene_source "ensembl"; gene_biotype "protein_coding"; transcript_name "Hexb-203"; transcript_source "ensembl"; transcript_biotype "protein_coding"; protein_id "ENSRNOP00000081466"; protein_version "1";
2	ensembl	exon	30227147	30227168	0	-	.	gene_id "ENSRNOG00000025274"; gene_version "8"; transcript_id "ENSRNOT00000048554"; transcript_version "7"; exon_number "8"; gene_name "Hexb"; gene_source "ensembl"; gene_biotype "protein_coding"; transcript_name "Hexb-201"; transcript_source "ensembl"; transcript_biotype "protein_coding"; exon_id "ENSRNOE00000524283"; exon_version "1";
2	ensembl	CDS	30227147	30227168	0	-	1	gene_id "ENSRNOG00000025274"; gene_version "8"; transcript_id "ENSRNOT00000048554"; transcript_version "7"; exon_number "8"; gene_name "Hexb"; gene_source "ensembl"; gene_biotype "protein_coding"; transcript_name "Hexb-201"; transcript_source "ensembl"; transcript_biotype "protein_coding"; protein_id "ENSRNOP00000044480"; protein_version "7";
2	ensembl	exon	30227231	30227254	0	-	.	gene_id "ENSRNOG00000025274"; gene_version "8"; transcript_id "ENSRNOT00000048554"; transcript_version "7"; exon_number "7"; gene_name "Hexb"; gene_source "ensembl"; gene_biotype "protein_coding"; transcript_name "Hexb-201"; transcript_source "ensembl"; transcript_biotype "protein_coding"; exon_id "ENSRNOE00000547782"; exon_version "1";
2	ensembl	CDS	30227231	30227254	0	-	1	gene_id "ENSRNOG00000025274"; gene_version "8"; transcript_id "ENSRNOT00000048554"; transcript_version "7"; exon_number "7"; gene_name "Hexb"; gene_source "ensembl"; gene_biotype "protein_coding"; transcript_name "Hexb-201"; transcript_source "ensembl"; transcript_biotype "protein_coding"; protein_id "ENSRNOP00000044480"; protein_version "7";
2	ensembl	exon	30228267	30228307	0	-	.	gene_id "ENSRNOG00000025274"; gene_version "8"; transcript_id "ENSRNOT00000048554"; transcript_version "7"; exon_number "6"; gene_name "Hexb"; gene_source "ensembl"; gene_biotype "protein_coding"; transcript_name "Hexb-201"; transcript_source "ensembl"; transcript_biotype "protein_coding"; exon_id "ENSRNOE00000529391"; exon_version "1";
2	ensembl	CDS	30228267	30228307	0	-	0	gene_id "ENSRNOG00000025274"; gene_version "8"; transcript_id "ENSRNOT00000048554"; transcript_version "7"; exon_number "6"; gene_name "Hexb"; gene_source "ensembl"; gene_biotype "protein_coding"; transcript_name "Hexb-201"; transcript_source "ensembl"; transcript_biotype "protein_coding"; protein_id "ENSRNOP00000044480"; protein_version "7";
2	ensembl	exon	30228491	30228514	0	-	.	gene_id "ENSRNOG00000025274"; gene_version "8"; transcript_id "ENSRNOT00000048554"; transcript_version "7"; exon_number "5"; gene_name "Hexb"; gene_source "ensembl"; gene_biotype "protein_coding"; transcript_name "Hexb-201"; transcript_source "ensembl"; transcript_biotype "protein_coding"; exon_id "ENSRNOE00000567997"; exon_version "2";
2	ensembl	CDS	30228491	30228514	0	-	0	gene_id "ENSRNOG00000025274"; gene_version "8"; transcript_id "ENSRNOT00000048554"; transcript_version "7"; exon_number "5"; gene_name "Hexb"; gene_source "ensembl"; gene_biotype "protein_coding"; transcript_name "Hexb-201"; transcript_source "ensembl"; transcript_biotype "protein_coding"; protein_id "ENSRNOP00000044480"; protein_version "7";
2	ensembl	exon	30230420	30230478	0	-	.	gene_id "ENSRNOG00000025274"; gene_version "8"; transcript_id "ENSRNOT00000094603"; transcript_version "2"; exon_number "5"; gene_name "Hexb"; gene_source "ensembl"; gene_biotype "protein_coding"; transcript_name "Hexb-202"; transcript_source "ensembl"; transcript_biotype "protein_coding"; exon_id "ENSRNOE00000631213"; exon_version "1";
2	ensembl	CDS	30230420	30230478	0	-	2	gene_id "ENSRNOG00000025274"; gene_version "8"; transcript_id "ENSRNOT00000094603"; transcript_version "2"; exon_number "5"; gene_name "Hexb"; gene_source "ensembl"; gene_biotype "protein_coding"; transcript_name "Hexb-202"; transcript_source "ensembl"; transcript_biotype "protein_coding"; protein_id "ENSRNOP00000085758"; protein_version "1";
2	ensembl	exon	30230420	30230530	0	-	.	gene_id "ENSRNOG00000025274"; gene_version "8"; transcript_id "ENSRNOT00000097138"; transcript_version "2"; exon_number "5"; gene_name "Hexb"; gene_source "ensembl"; gene_biotype "protein_coding"; transcript_name "Hexb-204"; transcript_source "ensembl"; transcript_biotype "protein_coding"; exon_id "ENSRNOE00000605128"; exon_version "1"; tag "Ensembl_canonical";
2	ensembl	CDS	30230420	30230530	0	-	0	gene_id "ENSRNOG00000025274"; gene_version "8"; transcript_id "ENSRNOT00000097138"; transcript_version "2"; exon_number "5"; gene_name "Hexb"; gene_source "ensembl"; gene_biotype "protein_coding"; transcript_name "Hexb-204"; transcript_source "ensembl"; transcript_biotype "protein_coding"; protein_id "ENSRNOP00000081104"; protein_version "1"; tag "Ensembl_canonical";
2	ensembl	exon	30230420	30230530	0	-	.	gene_id "ENSRNOG00000025274"; gene_version "8"; transcript_id "ENSRNOT00000152047"; transcript_version "1"; exon_number "5"; gene_name "Hexb"; gene_source "ensembl"; gene_biotype "protein_coding"; transcript_name "Hexb-205"; transcript_source "ensembl"; transcript_biotype "protein_coding"; exon_id "ENSRNOE00000605128"; exon_version "1";
2	ensembl	CDS	30230420	30230530	0	-	0	gene_id "ENSRNOG00000025274"; gene_version "8"; transcript_id "ENSRNOT00000152047"; transcript_version "1"; exon_number "5"; gene_name "Hexb"; gene_source "ensembl"; gene_biotype "protein_coding"; transcript_name "Hexb-205"; transcript_source "ensembl"; transcript_biotype "protein_coding"; protein_id "ENSRNOP00000102325"; protein_version "1";
2	ensembl	exon	30230758	30230804	0	-	.	gene_id "ENSRNOG00000025274"; gene_version "8"; transcript_id "ENSRNOT00000097138"; transcript_version "2"; exon_number "4"; gene_name "Hexb"; gene_source "ensembl"; gene_biotype "protein_coding"; transcript_name "Hexb-204"; transcript_source "ensembl"; transcript_biotype "protein_coding"; exon_id "ENSRNOE00000620080"; exon_version "1"; tag "Ensembl_canonical";
2	ensembl	CDS	30230758	30230804	0	-	2	gene_id "ENSRNOG00000025274"; gene_version "8"; transcript_id "ENSRNOT00000097138"; transcript_version "2"; exon_number "4"; gene_name "Hexb"; gene_source "ensembl"; gene_biotype "protein_coding"; transcript_name "Hexb-204"; transcript_source "ensembl"; transcript_biotype "protein_coding"; protein_id "ENSRNOP00000081104"; protein_version "1"; tag "Ensembl_canonical";
2	ensembl	exon	30230758	30230804	0	-	.	gene_id "ENSRNOG00000025274"; gene_version "8"; transcript_id "ENSRNOT00000048554"; transcript_version "7"; exon_number "4"; gene_name "Hexb"; gene_source "ensembl"; gene_biotype "protein_coding"; transcript_name "Hexb-201"; transcript_source "ensembl"; transcript_biotype "protein_coding"; exon_id "ENSRNOE00000620080"; exon_version "1";
2	ensembl	CDS	30230758	30230804	0	-	2	gene_id "ENSRNOG00000025274"; gene_version "8"; transcript_id "ENSRNOT00000048554"; transcript_version "7"; exon_number "4"; gene_name "Hexb"; gene_source "ensembl"; gene_biotype "protein_coding"; transcript_name "Hexb-201"; transcript_source "ensembl"; transcript_biotype "protein_coding"; protein_id "ENSRNOP00000044480"; protein_version "7";
2	ensembl	exon	30230758	30230804	0	-	.	gene_id "ENSRNOG00000025274"; gene_version "8"; transcript_id "ENSRNOT00000152047"; transcript_version "1"; exon_number "4"; gene_name "Hexb"; gene_source "ensembl"; gene_biotype "protein_coding"; transcript_name "Hexb-205"; transcript_source "ensembl"; transcript_biotype "protein_coding"; exon_id "ENSRNOE00000620080"; exon_version "1";
2	ensembl	CDS	30230758	30230804	0	-	2	gene_id "ENSRNOG00000025274"; gene_version "8"; transcript_id "ENSRNOT00000152047"; transcript_version "1"; exon_number "4"; gene_name "Hexb"; gene_source "ensembl"; gene_biotype "protein_coding"; transcript_name "Hexb-205"; transcript_source "ensembl"; transcript_biotype "protein_coding"; protein_id "ENSRNOP00000102325"; protein_version "1";
2	ensembl	exon	30232713	30232732	0	-	.	gene_id "ENSRNOG00000025274"; gene_version "8"; transcript_id "ENSRNOT00000094603"; transcript_version "2"; exon_number "4"; gene_name "Hexb"; gene_source "ensembl"; gene_biotype "protein_coding"; transcript_name "Hexb-202"; transcript_source "ensembl"; transcript_biotype "protein_coding"; exon_id "ENSRNOE00000601970"; exon_version "1";
2	ensembl	CDS	30232713	30232732	0	-	1	gene_id "ENSRNOG00000025274"; gene_version "8"; transcript_id "ENSRNOT00000094603"; transcript_version "2"; exon_number "4"; gene_name "Hexb"; gene_source "ensembl"; gene_biotype "protein_coding"; transcript_name "Hexb-202"; transcript_source "ensembl"; transcript_biotype "protein_coding"; protein_id "ENSRNOP00000085758"; protein_version "1";
2	ensembl	exon	30232748	30232844	0	-	.	gene_id "ENSRNOG00000025274"; gene_version "8"; transcript_id "ENSRNOT00000094954"; transcript_version "2"; exon_number "3"; gene_name "Hexb"; gene_source "ensembl"; gene_biotype "protein_coding"; transcript_name "Hexb-203"; transcript_source "ensembl"; transcript_biotype "protein_coding"; exon_id "ENSRNOE00000648423"; exon_version "1";
2	ensembl	CDS	30232748	30232844	0	-	2	gene_id "ENSRNOG00000025274"; gene_version "8"; transcript_id "ENSRNOT00000094954"; transcript_version "2"; exon_number "3"; gene_name "Hexb"; gene_source "ensembl"; gene_biotype "protein_coding"; transcript_name "Hexb-203"; transcript_source "ensembl"; transcript_biotype "protein_coding"; protein_id "ENSRNOP00000081466"; protein_version "1";
2	ensembl	exon	30232775	30232844	0	-	.	gene_id "ENSRNOG00000025274"; gene_version "8"; transcript_id "ENSRNOT00000094603"; transcript_version "2"; exon_number "3"; gene_name "Hexb"; gene_source "ensembl"; gene_biotype "protein_coding"; transcript_name "Hexb-202"; transcript_source "ensembl"; transcript_biotype "protein_coding"; exon_id "ENSRNOE00000301735"; exon_version "2";
2	ensembl	CDS	30232775	30232844	0	-	2	gene_id "ENSRNOG00000025274"; gene_version "8"; transcript_id "ENSRNOT00000094603"; transcript_version "2"; exon_number "3"; gene_name "Hexb"; gene_source "ensembl"; gene_biotype "protein_coding"; transcript_name "Hexb-202"; transcript_source "ensembl"; transcript_biotype "protein_coding"; protein_id "ENSRNOP00000085758"; protein_version "1";
2	ensembl	exon	30232779	30232844	0	-	.	gene_id "ENSRNOG00000025274"; gene_version "8"; transcript_id "ENSRNOT00000097138"; transcript_version "2"; exon_number "3"; gene_name "Hexb"; gene_source "ensembl"; gene_biotype "protein_coding"; transcript_name "Hexb-204"; transcript_source "ensembl"; transcript_biotype "protein_coding"; exon_id "ENSRNOE00000626307"; exon_version "1"; tag "Ensembl_canonical";
2	ensembl	CDS	30232779	30232844	0	-	2	gene_id "ENSRNOG00000025274"; gene_version "8"; transcript_id "ENSRNOT00000097138"; transcript_version "2"; exon_number "3"; gene_name "Hexb"; gene_source "ensembl"; gene_biotype "protein_coding"; transcript_name "Hexb-204"; transcript_source "ensembl"; transcript_biotype "protein_coding"; protein_id "ENSRNOP00000081104"; protein_version "1"; tag "Ensembl_canonical";
2	ensembl	exon	30232779	30232844	0	-	.	gene_id "ENSRNOG00000025274"; gene_version "8"; transcript_id "ENSRNOT00000048554"; transcript_version "7"; exon_number "3"; gene_name "Hexb"; gene_source "ensembl"; gene_biotype "protein_coding"; transcript_name "Hexb-201"; transcript_source "ensembl"; transcript_biotype "protein_coding"; exon_id "ENSRNOE00000626307"; exon_version "1";
2	ensembl	CDS	30232779	30232844	0	-	2	gene_id "ENSRNOG00000025274"; gene_version "8"; transcript_id "ENSRNOT00000048554"; transcript_version "7"; exon_number "3"; gene_name "Hexb"; gene_source "ensembl"; gene_biotype "protein_coding"; transcript_name "Hexb-201"; transcript_source "ensembl"; transcript_biotype "protein_coding"; protein_id "ENSRNOP00000044480"; protein_version "7";
2	ensembl	exon	30232779	30232844	0	-	.	gene_id "ENSRNOG00000025274"; gene_version "8"; transcript_id "ENSRNOT00000152047"; transcript_version "1"; exon_number "3"; gene_name "Hexb"; gene_source "ensembl"; gene_biotype "protein_coding"; transcript_name "Hexb-205"; transcript_source "ensembl"; transcript_biotype "protein_coding"; exon_id "ENSRNOE00000626307"; exon_version "1";
2	ensembl	CDS	30232779	30232844	0	-	2	gene_id "ENSRNOG00000025274"; gene_version "8"; transcript_id "ENSRNOT00000152047"; transcript_version "1"; exon_number "3"; gene_name "Hexb"; gene_source "ensembl"; gene_biotype "protein_coding"; transcript_name "Hexb-205"; transcript_source "ensembl"; transcript_biotype "protein_coding"; protein_id "ENSRNOP00000102325"; protein_version "1";
2	ensembl	exon	30235199	30235344	0	-	.	gene_id "ENSRNOG00000025274"; gene_version "8"; transcript_id "ENSRNOT00000097138"; transcript_version "2"; exon_number "2"; gene_name "Hexb"; gene_source "ensembl"; gene_biotype "protein_coding"; transcript_name "Hexb-204"; transcript_source "ensembl"; transcript_biotype "protein_coding"; exon_id "ENSRNOE00000347074"; exon_version "1"; tag "Ensembl_canonical";
2	ensembl	CDS	30235199	30235344	0	-	1	gene_id "ENSRNOG00000025274"; gene_version "8"; transcript_id "ENSRNOT00000097138"; transcript_version "2"; exon_number "2"; gene_name "Hexb"; gene_source "ensembl"; gene_biotype "protein_coding"; transcript_name "Hexb-204"; transcript_source "ensembl"; transcript_biotype "protein_coding"; protein_id "ENSRNOP00000081104"; protein_version "1"; tag "Ensembl_canonical";
2	ensembl	exon	30235199	30235344	0	-	.	gene_id "ENSRNOG00000025274"; gene_version "8"; transcript_id "ENSRNOT00000048554"; transcript_version "7"; exon_number "2"; gene_name "Hexb"; gene_source "ensembl"; gene_biotype "protein_coding"; transcript_name "Hexb-201"; transcript_source "ensembl"; transcript_biotype "protein_coding"; exon_id "ENSRNOE00000347074"; exon_version "1";
2	ensembl	CDS	30235199	30235344	0	-	1	gene_id "ENSRNOG00000025274"; gene_version "8"; transcript_id "ENSRNOT00000048554"; transcript_version "7"; exon_number "2"; gene_name "Hexb"; gene_source "ensembl"; gene_biotype "protein_coding"; transcript_name "Hexb-201"; transcript_source "ensembl"; transcript_biotype "protein_coding"; protein_id "ENSRNOP00000044480"; protein_version "7";
2	ensembl	exon	30235199	30235344	0	-	.	gene_id "ENSRNOG00000025274"; gene_version "8"; transcript_id "ENSRNOT00000094954"; transcript_version "2"; exon_number "2"; gene_name "Hexb"; gene_source "ensembl"; gene_biotype "protein_coding"; transcript_name "Hexb-203"; transcript_source "ensembl"; transcript_biotype "protein_coding"; exon_id "ENSRNOE00000347074"; exon_version "1";
2	ensembl	CDS	30235199	30235344	0	-	1	gene_id "ENSRNOG00000025274"; gene_version "8"; transcript_id "ENSRNOT00000094954"; transcript_version "2"; exon_number "2"; gene_name "Hexb"; gene_source "ensembl"; gene_biotype "protein_coding"; transcript_name "Hexb-203"; transcript_source "ensembl"; transcript_biotype "protein_coding"; protein_id "ENSRNOP00000081466"; protein_version "1";
2	ensembl	exon	30235199	30235344	0	-	.	gene_id "ENSRNOG00000025274"; gene_version "8"; transcript_id "ENSRNOT00000094603"; transcript_version "2"; exon_number "2"; gene_name "Hexb"; gene_source "ensembl"; gene_biotype "protein_coding"; transcript_name "Hexb-202"; transcript_source "ensembl"; transcript_biotype "protein_coding"; exon_id "ENSRNOE00000347074"; exon_version "1";
2	ensembl	CDS	30235199	30235344	0	-	1	gene_id "ENSRNOG00000025274"; gene_version "8"; transcript_id "ENSRNOT00000094603"; transcript_version "2"; exon_number "2"; gene_name "Hexb"; gene_source "ensembl"; gene_biotype "protein_coding"; transcript_name "Hexb-202"; transcript_source "ensembl"; transcript_biotype "protein_coding"; protein_id "ENSRNOP00000085758"; protein_version "1";
2	ensembl	exon	30235199	30235344	0	-	.	gene_id "ENSRNOG00000025274"; gene_version "8"; transcript_id "ENSRNOT00000152047"; transcript_version "1"; exon_number "2"; gene_name "Hexb"; gene_source "ensembl"; gene_biotype "protein_coding"; transcript_name "Hexb-205"; transcript_source "ensembl"; transcript_biotype "protein_coding"; exon_id "ENSRNOE00000347074"; exon_version "1";
2	ensembl	CDS	30235199	30235344	0	-	1	gene_id "ENSRNOG00000025274"; gene_version "8"; transcript_id "ENSRNOT00000152047"; transcript_version "1"; exon_number "2"; gene_name "Hexb"; gene_source "ensembl"; gene_biotype "protein_coding"; transcript_name "Hexb-205"; transcript_source "ensembl"; transcript_biotype "protein_coding"; protein_id "ENSRNOP00000102325"; protein_version "1";
2	ensembl	CDS	30238465	30238697	0	-	0	gene_id "ENSRNOG00000025274"; gene_version "8"; transcript_id "ENSRNOT00000097138"; transcript_version "2"; exon_number "1"; gene_name "Hexb"; gene_source "ensembl"; gene_biotype "protein_coding"; transcript_name "Hexb-204"; transcript_source "ensembl"; transcript_biotype "protein_coding"; protein_id "ENSRNOP00000081104"; protein_version "1"; tag "Ensembl_canonical";
2	ensembl	CDS	30238465	30238697	0	-	0	gene_id "ENSRNOG00000025274"; gene_version "8"; transcript_id "ENSRNOT00000048554"; transcript_version "7"; exon_number "1"; gene_name "Hexb"; gene_source "ensembl"; gene_biotype "protein_coding"; transcript_name "Hexb-201"; transcript_source "ensembl"; transcript_biotype "protein_coding"; protein_id "ENSRNOP00000044480"; protein_version "7";
2	ensembl	CDS	30238465	30238697	0	-	0	gene_id "ENSRNOG00000025274"; gene_version "8"; transcript_id "ENSRNOT00000094954"; transcript_version "2"; exon_number "1"; gene_name "Hexb"; gene_source "ensembl"; gene_biotype "protein_coding"; transcript_name "Hexb-203"; transcript_source "ensembl"; transcript_biotype "protein_coding"; protein_id "ENSRNOP00000081466"; protein_version "1";
2	ensembl	CDS	30238465	30238697	0	-	0	gene_id "ENSRNOG00000025274"; gene_version "8"; transcript_id "ENSRNOT00000094603"; transcript_version "2"; exon_number "1"; gene_name "Hexb"; gene_source "ensembl"; gene_biotype "protein_coding"; transcript_name "Hexb-202"; transcript_source "ensembl"; transcript_biotype "protein_coding"; protein_id "ENSRNOP00000085758"; protein_version "1";
2	ensembl	CDS	30238465	30238697	0	-	0	gene_id "ENSRNOG00000025274"; gene_version "8"; transcript_id "ENSRNOT00000152047"; transcript_version "1"; exon_number "1"; gene_name "Hexb"; gene_source "ensembl"; gene_biotype "protein_coding"; transcript_name "Hexb-205"; transcript_source "ensembl"; transcript_biotype "protein_coding"; protein_id "ENSRNOP00000102325"; protein_version "1";
2	ensembl	exon	30238465	30238771	0	-	.	gene_id "ENSRNOG00000025274"; gene_version "8"; transcript_id "ENSRNOT00000097138"; transcript_version "2"; exon_number "1"; gene_name "Hexb"; gene_source "ensembl"; gene_biotype "protein_coding"; transcript_name "Hexb-204"; transcript_source "ensembl"; transcript_biotype "protein_coding"; exon_id "ENSRNOE00000311742"; exon_version "4"; tag "Ensembl_canonical";
2	ensembl	exon	30238465	30238771	0	-	.	gene_id "ENSRNOG00000025274"; gene_version "8"; transcript_id "ENSRNOT00000048554"; transcript_version "7"; exon_number "1"; gene_name "Hexb"; gene_source "ensembl"; gene_biotype "protein_coding"; transcript_name "Hexb-201"; transcript_source "ensembl"; transcript_biotype "protein_coding"; exon_id "ENSRNOE00000311742"; exon_version "4";
2	ensembl	exon	30238465	30238771	0	-	.	gene_id "ENSRNOG00000025274"; gene_version "8"; transcript_id "ENSRNOT00000094954"; transcript_version "2"; exon_number "1"; gene_name "Hexb"; gene_source "ensembl"; gene_biotype "protein_coding"; transcript_name "Hexb-203"; transcript_source "ensembl"; transcript_biotype "protein_coding"; exon_id "ENSRNOE00000311742"; exon_version "4";
2	ensembl	exon	30238465	30238771	0	-	.	gene_id "ENSRNOG00000025274"; gene_version "8"; transcript_id "ENSRNOT00000094603"; transcript_version "2"; exon_number "1"; gene_name "Hexb"; gene_source "ensembl"; gene_biotype "protein_coding"; transcript_name "Hexb-202"; transcript_source "ensembl"; transcript_biotype "protein_coding"; exon_id "ENSRNOE00000311742"; exon_version "4";
2	ensembl	exon	30238465	30238771	0	-	.	gene_id "ENSRNOG00000025274"; gene_version "8"; transcript_id "ENSRNOT00000152047"; transcript_version "1"; exon_number "1"; gene_name "Hexb"; gene_source "ensembl"; gene_biotype "protein_coding"; transcript_name "Hexb-205"; transcript_source "ensembl"; transcript_biotype "protein_coding"; exon_id "ENSRNOE00000311742"; exon_version "4";
2	ensembl	start_codon	30238695	30238697	0	-	0	gene_id "ENSRNOG00000025274"; gene_version "8"; transcript_id "ENSRNOT00000097138"; transcript_version "2"; exon_number "1"; gene_name "Hexb"; gene_source "ensembl"; gene_biotype "protein_coding"; transcript_name "Hexb-204"; transcript_source "ensembl"; transcript_biotype "protein_coding"; tag "Ensembl_canonical";
2	ensembl	start_codon	30238695	30238697	0	-	0	gene_id "ENSRNOG00000025274"; gene_version "8"; transcript_id "ENSRNOT00000048554"; transcript_version "7"; exon_number "1"; gene_name "Hexb"; gene_source "ensembl"; gene_biotype "protein_coding"; transcript_name "Hexb-201"; transcript_source "ensembl"; transcript_biotype "protein_coding";
2	ensembl	start_codon	30238695	30238697	0	-	0	gene_id "ENSRNOG00000025274"; gene_version "8"; transcript_id "ENSRNOT00000094954"; transcript_version "2"; exon_number "1"; gene_name "Hexb"; gene_source "ensembl"; gene_biotype "protein_coding"; transcript_name "Hexb-203"; transcript_source "ensembl"; transcript_biotype "protein_coding";
2	ensembl	start_codon	30238695	30238697	0	-	0	gene_id "ENSRNOG00000025274"; gene_version "8"; transcript_id "ENSRNOT00000094603"; transcript_version "2"; exon_number "1"; gene_name "Hexb"; gene_source "ensembl"; gene_biotype "protein_coding"; transcript_name "Hexb-202"; transcript_source "ensembl"; transcript_biotype "protein_coding";
2	ensembl	start_codon	30238695	30238697	0	-	0	gene_id "ENSRNOG00000025274"; gene_version "8"; transcript_id "ENSRNOT00000152047"; transcript_version "1"; exon_number "1"; gene_name "Hexb"; gene_source "ensembl"; gene_biotype "protein_coding"; transcript_name "Hexb-205"; transcript_source "ensembl"; transcript_biotype "protein_coding";
2	ensembl	five_prime_utr	30238698	30238771	0	-	.	gene_id "ENSRNOG00000025274"; gene_version "8"; transcript_id "ENSRNOT00000097138"; transcript_version "2"; gene_name "Hexb"; gene_source "ensembl"; gene_biotype "protein_coding"; transcript_name "Hexb-204"; transcript_source "ensembl"; transcript_biotype "protein_coding"; tag "Ensembl_canonical";
2	ensembl	five_prime_utr	30238698	30238771	0	-	.	gene_id "ENSRNOG00000025274"; gene_version "8"; transcript_id "ENSRNOT00000048554"; transcript_version "7"; gene_name "Hexb"; gene_source "ensembl"; gene_biotype "protein_coding"; transcript_name "Hexb-201"; transcript_source "ensembl"; transcript_biotype "protein_coding";
2	ensembl	five_prime_utr	30238698	30238771	0	-	.	gene_id "ENSRNOG00000025274"; gene_version "8"; transcript_id "ENSRNOT00000094954"; transcript_version "2"; gene_name "Hexb"; gene_source "ensembl"; gene_biotype "protein_coding"; transcript_name "Hexb-203"; transcript_source "ensembl"; transcript_biotype "protein_coding";
2	ensembl	five_prime_utr	30238698	30238771	0	-	.	gene_id "ENSRNOG00000025274"; gene_version "8"; transcript_id "ENSRNOT00000094603"; transcript_version "2"; gene_name "Hexb"; gene_source "ensembl"; gene_biotype "protein_coding"; transcript_name "Hexb-202"; transcript_source "ensembl"; transcript_biotype "protein_coding";
2	ensembl	five_prime_utr	30238698	30238771	0	-	.	gene_id "ENSRNOG00000025274"; gene_version "8"; transcript_id "ENSRNOT00000152047"; transcript_version "1"; gene_name "Hexb"; gene_source "ensembl"; gene_biotype "protein_coding"; transcript_name "Hexb-205"; transcript_source "ensembl"; transcript_biotype "protein_coding";
2	sraer114_es	exon	30238866	30239069	0.0146229472592705	-	.	gene_id "sraer114_gene_37818"; transcript_id "sraer114_gene_37818_tx_5"; exon_id "2_30238866_30239069_-"; exonnum "3"; txlen "581";
2	sraer114_mid	exon	30240055	30240183	0.0146229472592705	-	.	gene_id "sraer114_gene_37818"; transcript_id "sraer114_gene_37818_tx_5"; exon_id "2_30240055_30240183_-"; exonnum "2"; txlen "581";
2	sraer114_ss	exon	30241166	30241413	0.0146229472592705	-	.	gene_id "sraer114_gene_37818"; transcript_id "sraer114_gene_37818_tx_5"; exon_id "2_30241166_30241413_-"; exonnum "1"; txlen "581";
2	sraer114_es	exon	30262035	30262610	1.12147345270641	-	.	gene_id "sraer114_gene_37818"; transcript_id "sraer114_gene_37818_tx_1"; exon_id "2_30262035_30262610_-"; exonnum "2"; txlen "696";
2	sraer114_es	exon	30262035	30262610	0.07356995357755	-	.	gene_id "sraer114_gene_37818"; transcript_id "sraer114_gene_37818_tx_3"; exon_id "2_30262035_30262610_-"; exonnum "2"; txlen "953";
2	sraer114_es	exon	30262035	30262610	0.0403767677451657	-	.	gene_id "sraer114_gene_37818"; transcript_id "sraer114_gene_37818_tx_4"; exon_id "2_30262035_30262610_-"; exonnum "3"; txlen "817";
2	sraer114_mid	exon	30264168	30264288	0.0403767677451657	-	.	gene_id "sraer114_gene_37818"; transcript_id "sraer114_gene_37818_tx_4"; exon_id "2_30264168_30264288_-"; exonnum "2"; txlen "817";
2	sraer114_ss	exon	30265222	30265341	1.12147345270641	-	.	gene_id "sraer114_gene_37818"; transcript_id "sraer114_gene_37818_tx_1"; exon_id "2_30265222_30265341_-"; exonnum "1"; txlen "696";
2	sraer114_ss	exon	30265222	30265341	0.0403767677451657	-	.	gene_id "sraer114_gene_37818"; transcript_id "sraer114_gene_37818_tx_4"; exon_id "2_30265222_30265341_-"; exonnum "1"; txlen "817";
2	sraer114_ss	exon	30265893	30266269	0.07356995357755	-	.	gene_id "sraer114_gene_37818"; transcript_id "sraer114_gene_37818_tx_3"; exon_id "2_30265893_30266269_-"; exonnum "1"; txlen "953";
2	sraer114_es	exon	30281619	30283147	0.56378087280099	-	.	gene_id "sraer114_gene_44692"; transcript_id "sraer114_gene_44692_tx_1"; exon_id "2_30281619_30283147_-"; exonnum "2"; txlen "1582";
2	sraer114_es	exon	30281619	30283147	0.407838451944476	-	.	gene_id "sraer114_gene_44692"; transcript_id "sraer114_gene_44692_tx_2"; exon_id "2_30281619_30283147_-"; exonnum "2"; txlen "1768";
2	sraer114_es	exon	30281619	30283147	0.220987045604373	-	.	gene_id "sraer114_gene_44692"; transcript_id "sraer114_gene_44692_tx_3"; exon_id "2_30281619_30283147_-"; exonnum "2"; txlen "1718";
2	sraer114_ss	exon	30283561	30283613	0.56378087280099	-	.	gene_id "sraer114_gene_44692"; transcript_id "sraer114_gene_44692_tx_1"; exon_id "2_30283561_30283613_-"; exonnum "1"; txlen "1582";
2	sraer114_ss	exon	30283782	30283970	0.220987045604373	-	.	gene_id "sraer114_gene_44692"; transcript_id "sraer114_gene_44692_tx_3"; exon_id "2_30283782_30283970_-"; exonnum "1"; txlen "1718";
2	sraer114_ss	exon	30284342	30284580	0.407838451944476	-	.	gene_id "sraer114_gene_44692"; transcript_id "sraer114_gene_44692_tx_2"; exon_id "2_30284342_30284580_-"; exonnum "1"; txlen "1768";
2	sraer114_es	exon	30309520	30310626	0.0732638825540285	-	.	gene_id "sraer114_gene_44693"; transcript_id "sraer114_gene_44693_tx_1"; exon_id "2_30309520_30310626_-"; exonnum "2"; txlen "1442";
2	sraer114_mid	exon	30313295	30313629	0.0732638825540285	-	.	gene_id "sraer114_gene_44693"; transcript_id "sraer114_gene_44693_tx_1"; exon_id "2_30313295_30313629_-"; exonnum "1"; txlen "1442";
2	ensembl	exon	30335105	30336464	0	-	.	gene_id "ENSRNOG00000073806"; gene_version "1"; transcript_id "ENSRNOT00000133353"; transcript_version "1"; exon_number "3"; gene_source "ensembl"; gene_biotype "lncRNA"; transcript_source "ensembl"; transcript_biotype "lncRNA"; exon_id "ENSRNOE00000706269"; exon_version "1"; tag "Ensembl_canonical";
2	ensembl	gene	30335105	30362330	0	-	.	gene_id "ENSRNOG00000073806"; gene_version "1"; gene_source "ensembl"; gene_biotype "lncRNA";
2	ensembl	transcript	30335105	30362330	0	-	.	gene_id "ENSRNOG00000073806"; gene_version "1"; transcript_id "ENSRNOT00000133353"; transcript_version "1"; gene_source "ensembl"; gene_biotype "lncRNA"; transcript_source "ensembl"; transcript_biotype "lncRNA"; tag "Ensembl_canonical";
2	ensembl	exon	30336355	30336464	0	-	.	gene_id "ENSRNOG00000073806"; gene_version "1"; transcript_id "ENSRNOT00000161259"; transcript_version "1"; exon_number "3"; gene_source "ensembl"; gene_biotype "lncRNA"; transcript_source "ensembl"; transcript_biotype "lncRNA"; exon_id "ENSRNOE00000781312"; exon_version "1";
2	ENSEMBL114_rn	exon	30336355	30336464	0.0827838989412565	-	.	gene_id "ENSRNOG00000073806"; transcript_id "ENSRNOG00000073806_tx_2"; exon_id "2_30336355_30336464_-"; exonnum "3"; txlen "553";
2	ENSEMBL114_rn	exon	30336355	30336464	0.0124785604293443	-	.	gene_id "ENSRNOG00000073806"; transcript_id "ENSRNOG00000073806_tx_4"; exon_id "2_30336355_30336464_-"; exonnum "3"; txlen "525";
2	ENSEMBL114_rn	exon	30336355	30336464	0.00928948510628674	-	.	gene_id "ENSRNOG00000073806"; transcript_id "ENSRNOG00000073806_tx_5"; exon_id "2_30336355_30336464_-"; exonnum "3"; txlen "836";
2	ENSEMBL114_rn	exon	30336355	30336464	0.00598298772142741	-	.	gene_id "ENSRNOG00000073806"; transcript_id "ENSRNOG00000073806_tx_6"; exon_id "2_30336355_30336464_-"; exonnum "4"; txlen "820";
2	ensembl	transcript	30336355	30342740	0	-	.	gene_id "ENSRNOG00000073806"; gene_version "1"; transcript_id "ENSRNOT00000161259"; transcript_version "1"; gene_source "ensembl"; gene_biotype "lncRNA"; transcript_source "ensembl"; transcript_biotype "lncRNA";
2	sraer114_mid	exon	30339718	30339959	0.0124785604293443	-	.	gene_id "ENSRNOG00000073806"; transcript_id "ENSRNOG00000073806_tx_4"; exon_id "2_30339718_30339959_-"; exonnum "2"; txlen "525";
2	ensembl	exon	30340021	30340290	0	-	.	gene_id "ENSRNOG00000073806"; gene_version "1"; transcript_id "ENSRNOT00000161259"; transcript_version "1"; exon_number "2"; gene_source "ensembl"; gene_biotype "lncRNA"; transcript_source "ensembl"; transcript_biotype "lncRNA"; exon_id "ENSRNOE00000713556"; exon_version "1";
2	ENSEMBL114_rn	exon	30340021	30340290	0.0827838989412565	-	.	gene_id "ENSRNOG00000073806"; transcript_id "ENSRNOG00000073806_tx_2"; exon_id "2_30340021_30340290_-"; exonnum "2"; txlen "553";
2	sraer114_ss	exon	30342406	30342578	0.0827838989412565	-	.	gene_id "ENSRNOG00000073806"; transcript_id "ENSRNOG00000073806_tx_2"; exon_id "2_30342406_30342578_-"; exonnum "1"; txlen "553";
2	sraer114_ss	exon	30342406	30342578	0.0124785604293443	-	.	gene_id "ENSRNOG00000073806"; transcript_id "ENSRNOG00000073806_tx_4"; exon_id "2_30342406_30342578_-"; exonnum "1"; txlen "525";
2	ensembl	exon	30342557	30342740	0	-	.	gene_id "ENSRNOG00000073806"; gene_version "1"; transcript_id "ENSRNOT00000161259"; transcript_version "1"; exon_number "1"; gene_source "ensembl"; gene_biotype "lncRNA"; transcript_source "ensembl"; transcript_biotype "lncRNA"; exon_id "ENSRNOE00000773974"; exon_version "1";
2	sraer114_mid	exon	30351408	30351511	0.00598298772142741	-	.	gene_id "ENSRNOG00000073806"; transcript_id "ENSRNOG00000073806_tx_6"; exon_id "2_30351408_30351511_-"; exonnum "3"; txlen "820";
2	ensembl	exon	30351440	30351511	0	-	.	gene_id "ENSRNOG00000073806"; gene_version "1"; transcript_id "ENSRNOT00000149832"; transcript_version "1"; exon_number "3"; gene_source "ensembl"; gene_biotype "lncRNA"; transcript_source "ensembl"; transcript_biotype "lncRNA"; exon_id "ENSRNOE00000756847"; exon_version "1";
2	ensembl	transcript	30351440	30362330	0	-	.	gene_id "ENSRNOG00000073806"; gene_version "1"; transcript_id "ENSRNOT00000149832"; transcript_version "1"; gene_source "ensembl"; gene_biotype "lncRNA"; transcript_source "ensembl"; transcript_biotype "lncRNA";
2	ensembl	exon	30358431	30358570	0	-	.	gene_id "ENSRNOG00000073806"; gene_version "1"; transcript_id "ENSRNOT00000129243"; transcript_version "1"; exon_number "3"; gene_source "ensembl"; gene_biotype "lncRNA"; transcript_source "ensembl"; transcript_biotype "lncRNA"; exon_id "ENSRNOE00000684045"; exon_version "1";
2	ensembl	transcript	30358431	30362330	0	-	.	gene_id "ENSRNOG00000073806"; gene_version "1"; transcript_id "ENSRNOT00000129243"; transcript_version "1"; gene_source "ensembl"; gene_biotype "lncRNA"; transcript_source "ensembl"; transcript_biotype "lncRNA";
2	ensembl	exon	30360064	30360157	0	-	.	gene_id "ENSRNOG00000073806"; gene_version "1"; transcript_id "ENSRNOT00000133353"; transcript_version "1"; exon_number "2"; gene_source "ensembl"; gene_biotype "lncRNA"; transcript_source "ensembl"; transcript_biotype "lncRNA"; exon_id "ENSRNOE00000765562"; exon_version "1"; tag "Ensembl_canonical";
2	ensembl	exon	30360064	30360157	0	-	.	gene_id "ENSRNOG00000073806"; gene_version "1"; transcript_id "ENSRNOT00000149832"; transcript_version "1"; exon_number "2"; gene_source "ensembl"; gene_biotype "lncRNA"; transcript_source "ensembl"; transcript_biotype "lncRNA"; exon_id "ENSRNOE00000765562"; exon_version "1";
2	ensembl	exon	30360064	30360157	0	-	.	gene_id "ENSRNOG00000073806"; gene_version "1"; transcript_id "ENSRNOT00000129243"; transcript_version "1"; exon_number "2"; gene_source "ensembl"; gene_biotype "lncRNA"; transcript_source "ensembl"; transcript_biotype "lncRNA"; exon_id "ENSRNOE00000765562"; exon_version "1";
2	ENSEMBL114_rn	exon	30360064	30360157	0.00598298772142741	-	.	gene_id "ENSRNOG00000073806"; transcript_id "ENSRNOG00000073806_tx_6"; exon_id "2_30360064_30360157_-"; exonnum "2"; txlen "820";
2	sraer114_mid	exon	30360064	30360277	0.00928948510628674	-	.	gene_id "ENSRNOG00000073806"; transcript_id "ENSRNOG00000073806_tx_5"; exon_id "2_30360064_30360277_-"; exonnum "2"; txlen "836";
2	ensembl	exon	30361819	30362330	0	-	.	gene_id "ENSRNOG00000073806"; gene_version "1"; transcript_id "ENSRNOT00000133353"; transcript_version "1"; exon_number "1"; gene_source "ensembl"; gene_biotype "lncRNA"; transcript_source "ensembl"; transcript_biotype "lncRNA"; exon_id "ENSRNOE00000714579"; exon_version "1"; tag "Ensembl_canonical";
2	ensembl	exon	30361819	30362330	0	-	.	gene_id "ENSRNOG00000073806"; gene_version "1"; transcript_id "ENSRNOT00000149832"; transcript_version "1"; exon_number "1"; gene_source "ensembl"; gene_biotype "lncRNA"; transcript_source "ensembl"; transcript_biotype "lncRNA"; exon_id "ENSRNOE00000714579"; exon_version "1";
2	ensembl	exon	30361819	30362330	0	-	.	gene_id "ENSRNOG00000073806"; gene_version "1"; transcript_id "ENSRNOT00000129243"; transcript_version "1"; exon_number "1"; gene_source "ensembl"; gene_biotype "lncRNA"; transcript_source "ensembl"; transcript_biotype "lncRNA"; exon_id "ENSRNOE00000714579"; exon_version "1";
2	ENSEMBL114_rn	exon	30361819	30362330	0.00928948510628674	-	.	gene_id "ENSRNOG00000073806"; transcript_id "ENSRNOG00000073806_tx_5"; exon_id "2_30361819_30362330_-"; exonnum "1"; txlen "836";
2	ENSEMBL114_rn	exon	30361819	30362330	0.00598298772142741	-	.	gene_id "ENSRNOG00000073806"; transcript_id "ENSRNOG00000073806_tx_6"; exon_id "2_30361819_30362330_-"; exonnum "1"; txlen "820";
2	ensembl	exon	30370567	30372691	0	-	.	gene_id "ENSRNOG00000076732"; gene_version "1"; transcript_id "ENSRNOT00000143491"; transcript_version "1"; exon_number "3"; gene_source "ensembl"; gene_biotype "lncRNA"; transcript_source "ensembl"; transcript_biotype "lncRNA"; exon_id "ENSRNOE00000761396"; exon_version "1"; tag "Ensembl_canonical";
2	ensembl	gene	30370567	30374676	0	-	.	gene_id "ENSRNOG00000076732"; gene_version "1"; gene_source "ensembl"; gene_biotype "lncRNA";
2	ensembl	transcript	30370567	30374676	0	-	.	gene_id "ENSRNOG00000076732"; gene_version "1"; transcript_id "ENSRNOT00000143491"; transcript_version "1"; gene_source "ensembl"; gene_biotype "lncRNA"; transcript_source "ensembl"; transcript_biotype "lncRNA"; tag "Ensembl_canonical";
2	ensembl	exon	30372965	30373041	0	-	.	gene_id "ENSRNOG00000076732"; gene_version "1"; transcript_id "ENSRNOT00000143491"; transcript_version "1"; exon_number "2"; gene_source "ensembl"; gene_biotype "lncRNA"; transcript_source "ensembl"; transcript_biotype "lncRNA"; exon_id "ENSRNOE00000818645"; exon_version "1"; tag "Ensembl_canonical";
2	ensembl	exon	30374478	30374676	0	-	.	gene_id "ENSRNOG00000076732"; gene_version "1"; transcript_id "ENSRNOT00000143491"; transcript_version "1"; exon_number "1"; gene_source "ensembl"; gene_biotype "lncRNA"; transcript_source "ensembl"; transcript_biotype "lncRNA"; exon_id "ENSRNOE00000726407"; exon_version "1"; tag "Ensembl_canonical";
2	sraer114_es	exon	30394145	30394585	0.0318449751773837	-	.	gene_id "sraer114_gene_50586"; transcript_id "sraer114_gene_50586_tx_5"; exon_id "2_30394145_30394585_-"; exonnum "2"; txlen "1505";
2	sraer114_es	exon	30406930	30407347	0.00363379304025832	-	.	gene_id "sraer114_gene_50586"; transcript_id "sraer114_gene_50586_tx_6"; exon_id "2_30406930_30407347_-"; exonnum "4"; txlen "1820";
2	sraer114_es	exon	30426211	30426349	0.0914934961134382	-	.	gene_id "sraer114_gene_50586"; transcript_id "sraer114_gene_50586_tx_2"; exon_id "2_30426211_30426349_-"; exonnum "4"; txlen "1541";
2	sraer114_es	exon	30426211	30426349	0.0401710427454257	-	.	gene_id "sraer114_gene_50586"; transcript_id "sraer114_gene_50586_tx_4"; exon_id "2_30426211_30426349_-"; exonnum "3"; txlen "1487";
2	sraer114_mid	exon	30430761	30431855	0.444536542996435	-	.	gene_id "sraer114_gene_50586"; transcript_id "sraer114_gene_50586_tx_1"; exon_id "2_30430761_30431855_-"; exonnum "3"; txlen "1433";
2	sraer114_mid	exon	30430761	30431855	0.05116864266473	-	.	gene_id "sraer114_gene_50586"; transcript_id "sraer114_gene_50586_tx_3"; exon_id "2_30430761_30431855_-"; exonnum "2"; txlen "1379";
2	sraer114_mid	exon	30430792	30431855	0.0914934961134382	-	.	gene_id "sraer114_gene_50586"; transcript_id "sraer114_gene_50586_tx_2"; exon_id "2_30430792_30431855_-"; exonnum "3"; txlen "1541";
2	sraer114_mid	exon	30430792	30431855	0.0401710427454257	-	.	gene_id "sraer114_gene_50586"; transcript_id "sraer114_gene_50586_tx_4"; exon_id "2_30430792_30431855_-"; exonnum "2"; txlen "1487";
2	sraer114_mid	exon	30430792	30431855	0.0318449751773837	-	.	gene_id "sraer114_gene_50586"; transcript_id "sraer114_gene_50586_tx_5"; exon_id "2_30430792_30431855_-"; exonnum "1"; txlen "1505";
2	sraer114_mid	exon	30430792	30431855	0.00363379304025832	-	.	gene_id "sraer114_gene_50586"; transcript_id "sraer114_gene_50586_tx_6"; exon_id "2_30430792_30431855_-"; exonnum "3"; txlen "1820";
2	sraer114_mid	exon	30439302	30439355	0.444536542996435	-	.	gene_id "sraer114_gene_50586"; transcript_id "sraer114_gene_50586_tx_1"; exon_id "2_30439302_30439355_-"; exonnum "2"; txlen "1433";
2	sraer114_mid	exon	30439302	30439355	0.0914934961134382	-	.	gene_id "sraer114_gene_50586"; transcript_id "sraer114_gene_50586_tx_2"; exon_id "2_30439302_30439355_-"; exonnum "2"; txlen "1541";
2	sraer114_mid	exon	30439302	30439355	0.00363379304025832	-	.	gene_id "sraer114_gene_50586"; transcript_id "sraer114_gene_50586_tx_6"; exon_id "2_30439302_30439355_-"; exonnum "2"; txlen "1820";
2	sraer114_ss	exon	30448296	30448579	0.444536542996435	-	.	gene_id "sraer114_gene_50586"; transcript_id "sraer114_gene_50586_tx_1"; exon_id "2_30448296_30448579_-"; exonnum "1"; txlen "1433";
2	sraer114_ss	exon	30448296	30448579	0.0914934961134382	-	.	gene_id "sraer114_gene_50586"; transcript_id "sraer114_gene_50586_tx_2"; exon_id "2_30448296_30448579_-"; exonnum "1"; txlen "1541";
2	sraer114_ss	exon	30448296	30448579	0.05116864266473	-	.	gene_id "sraer114_gene_50586"; transcript_id "sraer114_gene_50586_tx_3"; exon_id "2_30448296_30448579_-"; exonnum "1"; txlen "1379";
2	sraer114_ss	exon	30448296	30448579	0.0401710427454257	-	.	gene_id "sraer114_gene_50586"; transcript_id "sraer114_gene_50586_tx_4"; exon_id "2_30448296_30448579_-"; exonnum "1"; txlen "1487";
2	sraer114_ss	exon	30448296	30448579	0.00363379304025832	-	.	gene_id "sraer114_gene_50586"; transcript_id "sraer114_gene_50586_tx_6"; exon_id "2_30448296_30448579_-"; exonnum "1"; txlen "1820";
2	sraer114_es	exon	30514128	30514553	1.00842642757013	-	.	gene_id "sraer114_gene_41796"; transcript_id "sraer114_gene_41796_tx_4"; exon_id "2_30514128_30514553_-"; exonnum "2"; txlen "530";
2	sraer114_es	exon	30516358	30516810	2.4082637467354	-	.	gene_id "sraer114_gene_41796"; transcript_id "sraer114_gene_41796_tx_1"; exon_id "2_30516358_30516810_-"; exonnum "3"; txlen "694";
2	sraer114_es	exon	30516358	30516810	1.95542379475142	-	.	gene_id "sraer114_gene_41796"; transcript_id "sraer114_gene_41796_tx_2"; exon_id "2_30516358_30516810_-"; exonnum "2"; txlen "557";
2	sraer114_mid	exon	30518192	30518328	2.4082637467354	-	.	gene_id "sraer114_gene_41796"; transcript_id "sraer114_gene_41796_tx_1"; exon_id "2_30518192_30518328_-"; exonnum "2"; txlen "694";
2	sraer114_ss	exon	30523230	30523333	2.4082637467354	-	.	gene_id "sraer114_gene_41796"; transcript_id "sraer114_gene_41796_tx_1"; exon_id "2_30523230_30523333_-"; exonnum "1"; txlen "694";
2	sraer114_ss	exon	30523230	30523333	1.95542379475142	-	.	gene_id "sraer114_gene_41796"; transcript_id "sraer114_gene_41796_tx_2"; exon_id "2_30523230_30523333_-"; exonnum "1"; txlen "557";
2	sraer114_ss	exon	30523230	30523333	1.00842642757013	-	.	gene_id "sraer114_gene_41796"; transcript_id "sraer114_gene_41796_tx_4"; exon_id "2_30523230_30523333_-"; exonnum "1"; txlen "530";
2	sraer114_es	exon	30536827	30537757	0.11577816406183	-	.	gene_id "sraer114_gene_41796"; transcript_id "sraer114_gene_41796_tx_10"; exon_id "2_30536827_30537757_-"; exonnum "2"; txlen "1233";
2	sraer114_es	exon	30546536	30547239	0.0404804906144118	-	.	gene_id "sraer114_gene_41796"; transcript_id "sraer114_gene_41796_tx_19"; exon_id "2_30546536_30547239_-"; exonnum "2"; txlen "1006";
2	sraer114_ss	exon	30578621	30578922	0.11577816406183	-	.	gene_id "sraer114_gene_41796"; transcript_id "sraer114_gene_41796_tx_10"; exon_id "2_30578621_30578922_-"; exonnum "1"; txlen "1233";
2	sraer114_ss	exon	30578621	30578922	0.0404804906144118	-	.	gene_id "sraer114_gene_41796"; transcript_id "sraer114_gene_41796_tx_19"; exon_id "2_30578621_30578922_-"; exonnum "1"; txlen "1006";
2	sraer114_es	exon	30580012	30580953	0.0300820130569474	-	.	gene_id "sraer114_gene_41796"; transcript_id "sraer114_gene_41796_tx_25"; exon_id "2_30580012_30580953_-"; exonnum "8"; txlen "2097";
2	sraer114_es	exon	30580012	30580953	0.00743600322756002	-	.	gene_id "sraer114_gene_41796"; transcript_id "sraer114_gene_41796_tx_29"; exon_id "2_30580012_30580953_-"; exonnum "9"; txlen "2217";
2	sraer114_es	exon	30580012	30580953	0.00743600322756002	-	.	gene_id "sraer114_gene_41796"; transcript_id "sraer114_gene_41796_tx_30"; exon_id "2_30580012_30580953_-"; exonnum "9"; txlen "2200";
2	sraer114_mid	exon	30581620	30581726	0.100123333925196	-	.	gene_id "sraer114_gene_41796"; transcript_id "sraer114_gene_41796_tx_11"; exon_id "2_30581620_30581726_-"; exonnum "6"; txlen "1367";
2	sraer114_mid	exon	30581620	30581726	0.0809725350303434	-	.	gene_id "sraer114_gene_41796"; transcript_id "sraer114_gene_41796_tx_12"; exon_id "2_30581620_30581726_-"; exonnum "8"; txlen "1633";
2	sraer114_mid	exon	30581620	30581726	0.0809725350303434	-	.	gene_id "sraer114_gene_41796"; transcript_id "sraer114_gene_41796_tx_13"; exon_id "2_30581620_30581726_-"; exonnum "7"; txlen "1559";
2	sraer114_mid	exon	30581620	30581726	0.0526064268626362	-	.	gene_id "sraer114_gene_41796"; transcript_id "sraer114_gene_41796_tx_14"; exon_id "2_30581620_30581726_-"; exonnum "6"; txlen "875";
2	sraer114_mid	exon	30581620	30581726	0.0518445696611245	-	.	gene_id "sraer114_gene_41796"; transcript_id "sraer114_gene_41796_tx_15"; exon_id "2_30581620_30581726_-"; exonnum "5"; txlen "1275";
2	sraer114_mid	exon	30581620	30581726	0.0483077286768389	-	.	gene_id "sraer114_gene_41796"; transcript_id "sraer114_gene_41796_tx_16"; exon_id "2_30581620_30581726_-"; exonnum "6"; txlen "1349";
2	sraer114_mid	exon	30581620	30581726	0.0425524169182082	-	.	gene_id "sraer114_gene_41796"; transcript_id "sraer114_gene_41796_tx_17"; exon_id "2_30581620_30581726_-"; exonnum "5"; txlen "1613";
2	sraer114_mid	exon	30581620	30581726	0.0425524169182082	-	.	gene_id "sraer114_gene_41796"; transcript_id "sraer114_gene_41796_tx_18"; exon_id "2_30581620_30581726_-"; exonnum "5"; txlen "1203";
2	sraer114_mid	exon	30581620	30581726	0.0333020385041166	-	.	gene_id "sraer114_gene_41796"; transcript_id "sraer114_gene_41796_tx_20"; exon_id "2_30581620_30581726_-"; exonnum "7"; txlen "1469";
2	sraer114_mid	exon	30581620	30581726	0.0333020385041166	-	.	gene_id "sraer114_gene_41796"; transcript_id "sraer114_gene_41796_tx_21"; exon_id "2_30581620_30581726_-"; exonnum "6"; txlen "1395";
2	sraer114_mid	exon	30581620	30581726	0.0300820130569474	-	.	gene_id "sraer114_gene_41796"; transcript_id "sraer114_gene_41796_tx_25"; exon_id "2_30581620_30581726_-"; exonnum "7"; txlen "2097";
2	sraer114_mid	exon	30581620	30581726	0.0292026390615154	-	.	gene_id "sraer114_gene_41796"; transcript_id "sraer114_gene_41796_tx_26"; exon_id "2_30581620_30581726_-"; exonnum "6"; txlen "1422";
2	sraer114_mid	exon	30581620	30581726	0.0292026390615154	-	.	gene_id "sraer114_gene_41796"; transcript_id "sraer114_gene_41796_tx_27"; exon_id "2_30581620_30581726_-"; exonnum "6"; txlen "1012";
2	sraer114_mid	exon	30581620	30581726	0.0292026390615154	-	.	gene_id "sraer114_gene_41796"; transcript_id "sraer114_gene_41796_tx_28"; exon_id "2_30581620_30581726_-"; exonnum "5"; txlen "1258";
2	sraer114_mid	exon	30581620	30581726	0.00743600322756002	-	.	gene_id "sraer114_gene_41796"; transcript_id "sraer114_gene_41796_tx_29"; exon_id "2_30581620_30581726_-"; exonnum "8"; txlen "2217";
2	sraer114_mid	exon	30581620	30581726	0.00743600322756002	-	.	gene_id "sraer114_gene_41796"; transcript_id "sraer114_gene_41796_tx_30"; exon_id "2_30581620_30581726_-"; exonnum "8"; txlen "2200";
2	sraer114_mid	exon	30581620	30581726	0.353038990770322	-	.	gene_id "sraer114_gene_41796"; transcript_id "sraer114_gene_41796_tx_6"; exon_id "2_30581620_30581726_-"; exonnum "6"; txlen "1439";
2	sraer114_mid	exon	30581620	30581726	0.298549417660788	-	.	gene_id "sraer114_gene_41796"; transcript_id "sraer114_gene_41796_tx_7"; exon_id "2_30581620_30581726_-"; exonnum "7"; txlen "1513";
2	sraer114_mid	exon	30581620	30581726	0.172558566554093	-	.	gene_id "sraer114_gene_41796"; transcript_id "sraer114_gene_41796_tx_8"; exon_id "2_30581620_30581726_-"; exonnum "5"; txlen "755";
2	sraer114_mid	exon	30581620	30581726	0.141221737685261	-	.	gene_id "sraer114_gene_41796"; transcript_id "sraer114_gene_41796_tx_9"; exon_id "2_30581620_30581726_-"; exonnum "6"; txlen "1777";
2	sraer114_mid	exon	30581843	30582151	0.00743600322756002	-	.	gene_id "sraer114_gene_41796"; transcript_id "sraer114_gene_41796_tx_30"; exon_id "2_30581843_30582151_-"; exonnum "7"; txlen "2200";
2	sraer114_mid	exon	30581843	30582168	0.0300820130569474	-	.	gene_id "sraer114_gene_41796"; transcript_id "sraer114_gene_41796_tx_25"; exon_id "2_30581843_30582168_-"; exonnum "6"; txlen "2097";
2	sraer114_mid	exon	30581843	30582168	0.00743600322756002	-	.	gene_id "sraer114_gene_41796"; transcript_id "sraer114_gene_41796_tx_29"; exon_id "2_30581843_30582168_-"; exonnum "7"; txlen "2217";
2	sraer114_mid	exon	30581843	30582171	0.0292026390615154	-	.	gene_id "sraer114_gene_41796"; transcript_id "sraer114_gene_41796_tx_26"; exon_id "2_30581843_30582171_-"; exonnum "5"; txlen "1422";
2	sraer114_mid	exon	30581843	30582171	0.0292026390615154	-	.	gene_id "sraer114_gene_41796"; transcript_id "sraer114_gene_41796_tx_27"; exon_id "2_30581843_30582171_-"; exonnum "5"; txlen "1012";
2	sraer114_mid	exon	30581843	30582171	0.0292026390615154	-	.	gene_id "sraer114_gene_41796"; transcript_id "sraer114_gene_41796_tx_28"; exon_id "2_30581843_30582171_-"; exonnum "4"; txlen "1258";
2	sraer114_mid	exon	30581843	30582526	0.100123333925196	-	.	gene_id "sraer114_gene_41796"; transcript_id "sraer114_gene_41796_tx_11"; exon_id "2_30581843_30582526_-"; exonnum "5"; txlen "1367";
2	sraer114_mid	exon	30581843	30582526	0.0809725350303434	-	.	gene_id "sraer114_gene_41796"; transcript_id "sraer114_gene_41796_tx_12"; exon_id "2_30581843_30582526_-"; exonnum "7"; txlen "1633";
2	sraer114_mid	exon	30581843	30582526	0.0809725350303434	-	.	gene_id "sraer114_gene_41796"; transcript_id "sraer114_gene_41796_tx_13"; exon_id "2_30581843_30582526_-"; exonnum "6"; txlen "1559";
2	sraer114_mid	exon	30581843	30582526	0.0518445696611245	-	.	gene_id "sraer114_gene_41796"; transcript_id "sraer114_gene_41796_tx_15"; exon_id "2_30581843_30582526_-"; exonnum "4"; txlen "1275";
2	sraer114_mid	exon	30581843	30582526	0.0483077286768389	-	.	gene_id "sraer114_gene_41796"; transcript_id "sraer114_gene_41796_tx_16"; exon_id "2_30581843_30582526_-"; exonnum "5"; txlen "1349";
2	sraer114_mid	exon	30581843	30582526	0.0425524169182082	-	.	gene_id "sraer114_gene_41796"; transcript_id "sraer114_gene_41796_tx_17"; exon_id "2_30581843_30582526_-"; exonnum "4"; txlen "1613";
2	sraer114_mid	exon	30581843	30582526	0.0425524169182082	-	.	gene_id "sraer114_gene_41796"; transcript_id "sraer114_gene_41796_tx_18"; exon_id "2_30581843_30582526_-"; exonnum "4"; txlen "1203";
2	sraer114_mid	exon	30581843	30582526	0.0333020385041166	-	.	gene_id "sraer114_gene_41796"; transcript_id "sraer114_gene_41796_tx_20"; exon_id "2_30581843_30582526_-"; exonnum "6"; txlen "1469";
2	sraer114_mid	exon	30581843	30582526	0.0333020385041166	-	.	gene_id "sraer114_gene_41796"; transcript_id "sraer114_gene_41796_tx_21"; exon_id "2_30581843_30582526_-"; exonnum "5"; txlen "1395";
2	sraer114_mid	exon	30581843	30582526	0.353038990770322	-	.	gene_id "sraer114_gene_41796"; transcript_id "sraer114_gene_41796_tx_6"; exon_id "2_30581843_30582526_-"; exonnum "5"; txlen "1439";
2	sraer114_mid	exon	30581843	30582526	0.298549417660788	-	.	gene_id "sraer114_gene_41796"; transcript_id "sraer114_gene_41796_tx_7"; exon_id "2_30581843_30582526_-"; exonnum "6"; txlen "1513";
2	sraer114_mid	exon	30581843	30582526	0.141221737685261	-	.	gene_id "sraer114_gene_41796"; transcript_id "sraer114_gene_41796_tx_9"; exon_id "2_30581843_30582526_-"; exonnum "5"; txlen "1777";
2	sraer114_mid	exon	30584052	30584125	0.0809725350303434	-	.	gene_id "sraer114_gene_41796"; transcript_id "sraer114_gene_41796_tx_12"; exon_id "2_30584052_30584125_-"; exonnum "6"; txlen "1633";
2	sraer114_mid	exon	30584052	30584125	0.0483077286768389	-	.	gene_id "sraer114_gene_41796"; transcript_id "sraer114_gene_41796_tx_16"; exon_id "2_30584052_30584125_-"; exonnum "4"; txlen "1349";
2	sraer114_mid	exon	30584052	30584125	0.0333020385041166	-	.	gene_id "sraer114_gene_41796"; transcript_id "sraer114_gene_41796_tx_20"; exon_id "2_30584052_30584125_-"; exonnum "5"; txlen "1469";
2	sraer114_mid	exon	30584052	30584125	0.0325400835256886	-	.	gene_id "sraer114_gene_41796"; transcript_id "sraer114_gene_41796_tx_22"; exon_id "2_30584052_30584125_-"; exonnum "5"; txlen "650";
2	sraer114_mid	exon	30584052	30584125	0.0325400835256886	-	.	gene_id "sraer114_gene_41796"; transcript_id "sraer114_gene_41796_tx_23"; exon_id "2_30584052_30584125_-"; exonnum "4"; txlen "896";
2	sraer114_mid	exon	30584052	30584125	0.0300820130569474	-	.	gene_id "sraer114_gene_41796"; transcript_id "sraer114_gene_41796_tx_25"; exon_id "2_30584052_30584125_-"; exonnum "5"; txlen "2097";
2	sraer114_mid	exon	30584052	30584125	0.00743600322756002	-	.	gene_id "sraer114_gene_41796"; transcript_id "sraer114_gene_41796_tx_29"; exon_id "2_30584052_30584125_-"; exonnum "6"; txlen "2217";
2	sraer114_mid	exon	30584052	30584125	0.00743600322756002	-	.	gene_id "sraer114_gene_41796"; transcript_id "sraer114_gene_41796_tx_30"; exon_id "2_30584052_30584125_-"; exonnum "6"; txlen "2200";
2	sraer114_mid	exon	30584052	30584125	0.298549417660788	-	.	gene_id "sraer114_gene_41796"; transcript_id "sraer114_gene_41796_tx_7"; exon_id "2_30584052_30584125_-"; exonnum "5"; txlen "1513";
2	sraer114_mid	exon	30584545	30584676	0.100123333925196	-	.	gene_id "sraer114_gene_41796"; transcript_id "sraer114_gene_41796_tx_11"; exon_id "2_30584545_30584676_-"; exonnum "4"; txlen "1367";
2	sraer114_mid	exon	30584545	30584676	0.0809725350303434	-	.	gene_id "sraer114_gene_41796"; transcript_id "sraer114_gene_41796_tx_12"; exon_id "2_30584545_30584676_-"; exonnum "5"; txlen "1633";
2	sraer114_mid	exon	30584545	30584676	0.0809725350303434	-	.	gene_id "sraer114_gene_41796"; transcript_id "sraer114_gene_41796_tx_13"; exon_id "2_30584545_30584676_-"; exonnum "5"; txlen "1559";
2	sraer114_mid	exon	30584545	30584676	0.0526064268626362	-	.	gene_id "sraer114_gene_41796"; transcript_id "sraer114_gene_41796_tx_14"; exon_id "2_30584545_30584676_-"; exonnum "5"; txlen "875";
2	sraer114_mid	exon	30584545	30584676	0.0518445696611245	-	.	gene_id "sraer114_gene_41796"; transcript_id "sraer114_gene_41796_tx_15"; exon_id "2_30584545_30584676_-"; exonnum "3"; txlen "1275";
2	sraer114_mid	exon	30584545	30584676	0.0483077286768389	-	.	gene_id "sraer114_gene_41796"; transcript_id "sraer114_gene_41796_tx_16"; exon_id "2_30584545_30584676_-"; exonnum "3"; txlen "1349";
2	sraer114_mid	exon	30584545	30584676	0.0425524169182082	-	.	gene_id "sraer114_gene_41796"; transcript_id "sraer114_gene_41796_tx_17"; exon_id "2_30584545_30584676_-"; exonnum "3"; txlen "1613";
2	sraer114_mid	exon	30584545	30584676	0.0425524169182082	-	.	gene_id "sraer114_gene_41796"; transcript_id "sraer114_gene_41796_tx_18"; exon_id "2_30584545_30584676_-"; exonnum "3"; txlen "1203";
2	sraer114_mid	exon	30584545	30584676	0.0333020385041166	-	.	gene_id "sraer114_gene_41796"; transcript_id "sraer114_gene_41796_tx_20"; exon_id "2_30584545_30584676_-"; exonnum "4"; txlen "1469";
2	sraer114_mid	exon	30584545	30584676	0.0333020385041166	-	.	gene_id "sraer114_gene_41796"; transcript_id "sraer114_gene_41796_tx_21"; exon_id "2_30584545_30584676_-"; exonnum "4"; txlen "1395";
2	sraer114_mid	exon	30584545	30584676	0.0325400835256886	-	.	gene_id "sraer114_gene_41796"; transcript_id "sraer114_gene_41796_tx_22"; exon_id "2_30584545_30584676_-"; exonnum "4"; txlen "650";
2	sraer114_mid	exon	30584545	30584676	0.0325400835256886	-	.	gene_id "sraer114_gene_41796"; transcript_id "sraer114_gene_41796_tx_23"; exon_id "2_30584545_30584676_-"; exonnum "3"; txlen "896";
2	sraer114_mid	exon	30584545	30584676	0.0300820130569474	-	.	gene_id "sraer114_gene_41796"; transcript_id "sraer114_gene_41796_tx_25"; exon_id "2_30584545_30584676_-"; exonnum "4"; txlen "2097";
2	sraer114_mid	exon	30584545	30584676	0.0292026390615154	-	.	gene_id "sraer114_gene_41796"; transcript_id "sraer114_gene_41796_tx_26"; exon_id "2_30584545_30584676_-"; exonnum "4"; txlen "1422";
2	sraer114_mid	exon	30584545	30584676	0.0292026390615154	-	.	gene_id "sraer114_gene_41796"; transcript_id "sraer114_gene_41796_tx_27"; exon_id "2_30584545_30584676_-"; exonnum "4"; txlen "1012";
2	sraer114_mid	exon	30584545	30584676	0.0292026390615154	-	.	gene_id "sraer114_gene_41796"; transcript_id "sraer114_gene_41796_tx_28"; exon_id "2_30584545_30584676_-"; exonnum "3"; txlen "1258";
2	sraer114_mid	exon	30584545	30584676	0.00743600322756002	-	.	gene_id "sraer114_gene_41796"; transcript_id "sraer114_gene_41796_tx_29"; exon_id "2_30584545_30584676_-"; exonnum "5"; txlen "2217";
2	sraer114_mid	exon	30584545	30584676	0.00743600322756002	-	.	gene_id "sraer114_gene_41796"; transcript_id "sraer114_gene_41796_tx_30"; exon_id "2_30584545_30584676_-"; exonnum "5"; txlen "2200";
2	sraer114_mid	exon	30584545	30584676	0.353038990770322	-	.	gene_id "sraer114_gene_41796"; transcript_id "sraer114_gene_41796_tx_6"; exon_id "2_30584545_30584676_-"; exonnum "4"; txlen "1439";
2	sraer114_mid	exon	30584545	30584676	0.298549417660788	-	.	gene_id "sraer114_gene_41796"; transcript_id "sraer114_gene_41796_tx_7"; exon_id "2_30584545_30584676_-"; exonnum "4"; txlen "1513";
2	sraer114_mid	exon	30584545	30584676	0.172558566554093	-	.	gene_id "sraer114_gene_41796"; transcript_id "sraer114_gene_41796_tx_8"; exon_id "2_30584545_30584676_-"; exonnum "4"; txlen "755";
2	sraer114_mid	exon	30584545	30584676	0.141221737685261	-	.	gene_id "sraer114_gene_41796"; transcript_id "sraer114_gene_41796_tx_9"; exon_id "2_30584545_30584676_-"; exonnum "4"; txlen "1777";
2	sraer114_mid	exon	30586034	30586197	0.100123333925196	-	.	gene_id "sraer114_gene_41796"; transcript_id "sraer114_gene_41796_tx_11"; exon_id "2_30586034_30586197_-"; exonnum "3"; txlen "1367";
2	sraer114_mid	exon	30586034	30586197	0.0809725350303434	-	.	gene_id "sraer114_gene_41796"; transcript_id "sraer114_gene_41796_tx_12"; exon_id "2_30586034_30586197_-"; exonnum "4"; txlen "1633";
2	sraer114_mid	exon	30586034	30586197	0.0809725350303434	-	.	gene_id "sraer114_gene_41796"; transcript_id "sraer114_gene_41796_tx_13"; exon_id "2_30586034_30586197_-"; exonnum "4"; txlen "1559";
2	sraer114_mid	exon	30586034	30586197	0.0526064268626362	-	.	gene_id "sraer114_gene_41796"; transcript_id "sraer114_gene_41796_tx_14"; exon_id "2_30586034_30586197_-"; exonnum "4"; txlen "875";
2	sraer114_mid	exon	30586034	30586197	0.0325400835256886	-	.	gene_id "sraer114_gene_41796"; transcript_id "sraer114_gene_41796_tx_22"; exon_id "2_30586034_30586197_-"; exonnum "3"; txlen "650";
2	sraer114_mid	exon	30586034	30586197	0.0300820130569474	-	.	gene_id "sraer114_gene_41796"; transcript_id "sraer114_gene_41796_tx_25"; exon_id "2_30586034_30586197_-"; exonnum "3"; txlen "2097";
2	sraer114_mid	exon	30586034	30586197	0.0292026390615154	-	.	gene_id "sraer114_gene_41796"; transcript_id "sraer114_gene_41796_tx_26"; exon_id "2_30586034_30586197_-"; exonnum "3"; txlen "1422";
2	sraer114_mid	exon	30586034	30586197	0.0292026390615154	-	.	gene_id "sraer114_gene_41796"; transcript_id "sraer114_gene_41796_tx_27"; exon_id "2_30586034_30586197_-"; exonnum "3"; txlen "1012";
2	sraer114_mid	exon	30586034	30586197	0.00743600322756002	-	.	gene_id "sraer114_gene_41796"; transcript_id "sraer114_gene_41796_tx_29"; exon_id "2_30586034_30586197_-"; exonnum "4"; txlen "2217";
2	sraer114_mid	exon	30586034	30586197	0.00743600322756002	-	.	gene_id "sraer114_gene_41796"; transcript_id "sraer114_gene_41796_tx_30"; exon_id "2_30586034_30586197_-"; exonnum "4"; txlen "2200";
2	sraer114_mid	exon	30586034	30586197	0.353038990770322	-	.	gene_id "sraer114_gene_41796"; transcript_id "sraer114_gene_41796_tx_6"; exon_id "2_30586034_30586197_-"; exonnum "3"; txlen "1439";
2	sraer114_mid	exon	30586034	30586197	0.298549417660788	-	.	gene_id "sraer114_gene_41796"; transcript_id "sraer114_gene_41796_tx_7"; exon_id "2_30586034_30586197_-"; exonnum "3"; txlen "1513";
2	sraer114_mid	exon	30586034	30586197	0.172558566554093	-	.	gene_id "sraer114_gene_41796"; transcript_id "sraer114_gene_41796_tx_8"; exon_id "2_30586034_30586197_-"; exonnum "3"; txlen "755";
2	sraer114_mid	exon	30586034	30586197	0.141221737685261	-	.	gene_id "sraer114_gene_41796"; transcript_id "sraer114_gene_41796_tx_9"; exon_id "2_30586034_30586197_-"; exonnum "3"; txlen "1777";
2	sraer114_mid	exon	30586883	30587121	0.100123333925196	-	.	gene_id "sraer114_gene_41796"; transcript_id "sraer114_gene_41796_tx_11"; exon_id "2_30586883_30587121_-"; exonnum "2"; txlen "1367";
2	sraer114_mid	exon	30586883	30587121	0.0809725350303434	-	.	gene_id "sraer114_gene_41796"; transcript_id "sraer114_gene_41796_tx_12"; exon_id "2_30586883_30587121_-"; exonnum "3"; txlen "1633";
2	sraer114_mid	exon	30586883	30587121	0.0809725350303434	-	.	gene_id "sraer114_gene_41796"; transcript_id "sraer114_gene_41796_tx_13"; exon_id "2_30586883_30587121_-"; exonnum "3"; txlen "1559";
2	sraer114_mid	exon	30586883	30587121	0.0526064268626362	-	.	gene_id "sraer114_gene_41796"; transcript_id "sraer114_gene_41796_tx_14"; exon_id "2_30586883_30587121_-"; exonnum "3"; txlen "875";
2	sraer114_mid	exon	30586883	30587121	0.0518445696611245	-	.	gene_id "sraer114_gene_41796"; transcript_id "sraer114_gene_41796_tx_15"; exon_id "2_30586883_30587121_-"; exonnum "2"; txlen "1275";
2	sraer114_mid	exon	30586883	30587121	0.0483077286768389	-	.	gene_id "sraer114_gene_41796"; transcript_id "sraer114_gene_41796_tx_16"; exon_id "2_30586883_30587121_-"; exonnum "2"; txlen "1349";
2	sraer114_mid	exon	30586883	30587121	0.0425524169182082	-	.	gene_id "sraer114_gene_41796"; transcript_id "sraer114_gene_41796_tx_17"; exon_id "2_30586883_30587121_-"; exonnum "2"; txlen "1613";
2	sraer114_mid	exon	30586883	30587121	0.0425524169182082	-	.	gene_id "sraer114_gene_41796"; transcript_id "sraer114_gene_41796_tx_18"; exon_id "2_30586883_30587121_-"; exonnum "2"; txlen "1203";
2	sraer114_mid	exon	30586883	30587121	0.0333020385041166	-	.	gene_id "sraer114_gene_41796"; transcript_id "sraer114_gene_41796_tx_20"; exon_id "2_30586883_30587121_-"; exonnum "3"; txlen "1469";
2	sraer114_mid	exon	30586883	30587121	0.0333020385041166	-	.	gene_id "sraer114_gene_41796"; transcript_id "sraer114_gene_41796_tx_21"; exon_id "2_30586883_30587121_-"; exonnum "3"; txlen "1395";
2	sraer114_mid	exon	30586883	30587121	0.0325400835256886	-	.	gene_id "sraer114_gene_41796"; transcript_id "sraer114_gene_41796_tx_22"; exon_id "2_30586883_30587121_-"; exonnum "2"; txlen "650";
2	sraer114_mid	exon	30586883	30587121	0.0325400835256886	-	.	gene_id "sraer114_gene_41796"; transcript_id "sraer114_gene_41796_tx_23"; exon_id "2_30586883_30587121_-"; exonnum "2"; txlen "896";
2	sraer114_mid	exon	30586883	30587121	0.0300820130569474	-	.	gene_id "sraer114_gene_41796"; transcript_id "sraer114_gene_41796_tx_25"; exon_id "2_30586883_30587121_-"; exonnum "2"; txlen "2097";
2	sraer114_mid	exon	30586883	30587121	0.0292026390615154	-	.	gene_id "sraer114_gene_41796"; transcript_id "sraer114_gene_41796_tx_26"; exon_id "2_30586883_30587121_-"; exonnum "2"; txlen "1422";
2	sraer114_mid	exon	30586883	30587121	0.0292026390615154	-	.	gene_id "sraer114_gene_41796"; transcript_id "sraer114_gene_41796_tx_27"; exon_id "2_30586883_30587121_-"; exonnum "2"; txlen "1012";
2	sraer114_mid	exon	30586883	30587121	0.0292026390615154	-	.	gene_id "sraer114_gene_41796"; transcript_id "sraer114_gene_41796_tx_28"; exon_id "2_30586883_30587121_-"; exonnum "2"; txlen "1258";
2	sraer114_mid	exon	30586883	30587121	0.00743600322756002	-	.	gene_id "sraer114_gene_41796"; transcript_id "sraer114_gene_41796_tx_29"; exon_id "2_30586883_30587121_-"; exonnum "3"; txlen "2217";
2	sraer114_mid	exon	30586883	30587121	0.00743600322756002	-	.	gene_id "sraer114_gene_41796"; transcript_id "sraer114_gene_41796_tx_30"; exon_id "2_30586883_30587121_-"; exonnum "3"; txlen "2200";
2	sraer114_mid	exon	30586883	30587121	0.353038990770322	-	.	gene_id "sraer114_gene_41796"; transcript_id "sraer114_gene_41796_tx_6"; exon_id "2_30586883_30587121_-"; exonnum "2"; txlen "1439";
2	sraer114_mid	exon	30586883	30587121	0.298549417660788	-	.	gene_id "sraer114_gene_41796"; transcript_id "sraer114_gene_41796_tx_7"; exon_id "2_30586883_30587121_-"; exonnum "2"; txlen "1513";
2	sraer114_mid	exon	30586883	30587121	0.172558566554093	-	.	gene_id "sraer114_gene_41796"; transcript_id "sraer114_gene_41796_tx_8"; exon_id "2_30586883_30587121_-"; exonnum "2"; txlen "755";
2	sraer114_mid	exon	30586883	30587121	0.141221737685261	-	.	gene_id "sraer114_gene_41796"; transcript_id "sraer114_gene_41796_tx_9"; exon_id "2_30586883_30587121_-"; exonnum "2"; txlen "1777";
2	sraer114_ss	exon	30588248	30588698	0.0425524169182082	-	.	gene_id "sraer114_gene_41796"; transcript_id "sraer114_gene_41796_tx_17"; exon_id "2_30588248_30588698_-"; exonnum "1"; txlen "1613";
2	sraer114_ss	exon	30588248	30588698	0.0325400835256886	-	.	gene_id "sraer114_gene_41796"; transcript_id "sraer114_gene_41796_tx_23"; exon_id "2_30588248_30588698_-"; exonnum "1"; txlen "896";
2	sraer114_ss	exon	30588248	30588698	0.0292026390615154	-	.	gene_id "sraer114_gene_41796"; transcript_id "sraer114_gene_41796_tx_26"; exon_id "2_30588248_30588698_-"; exonnum "1"; txlen "1422";
2	sraer114_ss	exon	30588248	30588698	0.0292026390615154	-	.	gene_id "sraer114_gene_41796"; transcript_id "sraer114_gene_41796_tx_28"; exon_id "2_30588248_30588698_-"; exonnum "1"; txlen "1258";
2	sraer114_ss	exon	30588248	30588698	0.141221737685261	-	.	gene_id "sraer114_gene_41796"; transcript_id "sraer114_gene_41796_tx_9"; exon_id "2_30588248_30588698_-"; exonnum "1"; txlen "1777";
2	sraer114_ss	exon	30588588	30588628	0.100123333925196	-	.	gene_id "sraer114_gene_41796"; transcript_id "sraer114_gene_41796_tx_11"; exon_id "2_30588588_30588628_-"; exonnum "1"; txlen "1367";
2	sraer114_ss	exon	30588588	30588628	0.0425524169182082	-	.	gene_id "sraer114_gene_41796"; transcript_id "sraer114_gene_41796_tx_18"; exon_id "2_30588588_30588628_-"; exonnum "1"; txlen "1203";
2	sraer114_ss	exon	30588588	30588628	0.0325400835256886	-	.	gene_id "sraer114_gene_41796"; transcript_id "sraer114_gene_41796_tx_22"; exon_id "2_30588588_30588628_-"; exonnum "1"; txlen "650";
2	sraer114_ss	exon	30588588	30588628	0.0292026390615154	-	.	gene_id "sraer114_gene_41796"; transcript_id "sraer114_gene_41796_tx_27"; exon_id "2_30588588_30588628_-"; exonnum "1"; txlen "1012";
2	sraer114_mid	exon	30591748	30591867	0.0809725350303434	-	.	gene_id "sraer114_gene_41796"; transcript_id "sraer114_gene_41796_tx_12"; exon_id "2_30591748_30591867_-"; exonnum "2"; txlen "1633";
2	sraer114_mid	exon	30591748	30591867	0.0809725350303434	-	.	gene_id "sraer114_gene_41796"; transcript_id "sraer114_gene_41796_tx_13"; exon_id "2_30591748_30591867_-"; exonnum "2"; txlen "1559";
2	sraer114_mid	exon	30591748	30591867	0.0526064268626362	-	.	gene_id "sraer114_gene_41796"; transcript_id "sraer114_gene_41796_tx_14"; exon_id "2_30591748_30591867_-"; exonnum "2"; txlen "875";
2	sraer114_mid	exon	30591748	30591867	0.0333020385041166	-	.	gene_id "sraer114_gene_41796"; transcript_id "sraer114_gene_41796_tx_20"; exon_id "2_30591748_30591867_-"; exonnum "2"; txlen "1469";
2	sraer114_mid	exon	30591748	30591867	0.0333020385041166	-	.	gene_id "sraer114_gene_41796"; transcript_id "sraer114_gene_41796_tx_21"; exon_id "2_30591748_30591867_-"; exonnum "2"; txlen "1395";
2	sraer114_mid	exon	30591748	30591867	0.00743600322756002	-	.	gene_id "sraer114_gene_41796"; transcript_id "sraer114_gene_41796_tx_29"; exon_id "2_30591748_30591867_-"; exonnum "2"; txlen "2217";
2	sraer114_mid	exon	30591748	30591867	0.00743600322756002	-	.	gene_id "sraer114_gene_41796"; transcript_id "sraer114_gene_41796_tx_30"; exon_id "2_30591748_30591867_-"; exonnum "2"; txlen "2200";
2	sraer114_es	exon	30605738	30606335	0.700086053007381	-	.	gene_id "sraer114_gene_41796"; transcript_id "sraer114_gene_41796_tx_5"; exon_id "2_30605738_30606335_-"; exonnum "2"; txlen "711";
2	sraer114_ss	exon	30606831	30606943	0.0809725350303434	-	.	gene_id "sraer114_gene_41796"; transcript_id "sraer114_gene_41796_tx_12"; exon_id "2_30606831_30606943_-"; exonnum "1"; txlen "1633";
2	sraer114_ss	exon	30606831	30606943	0.0809725350303434	-	.	gene_id "sraer114_gene_41796"; transcript_id "sraer114_gene_41796_tx_13"; exon_id "2_30606831_30606943_-"; exonnum "1"; txlen "1559";
2	sraer114_ss	exon	30606831	30606943	0.0526064268626362	-	.	gene_id "sraer114_gene_41796"; transcript_id "sraer114_gene_41796_tx_14"; exon_id "2_30606831_30606943_-"; exonnum "1"; txlen "875";
2	sraer114_ss	exon	30606831	30606943	0.0518445696611245	-	.	gene_id "sraer114_gene_41796"; transcript_id "sraer114_gene_41796_tx_15"; exon_id "2_30606831_30606943_-"; exonnum "1"; txlen "1275";
2	sraer114_ss	exon	30606831	30606943	0.0483077286768389	-	.	gene_id "sraer114_gene_41796"; transcript_id "sraer114_gene_41796_tx_16"; exon_id "2_30606831_30606943_-"; exonnum "1"; txlen "1349";
2	sraer114_ss	exon	30606831	30606943	0.0333020385041166	-	.	gene_id "sraer114_gene_41796"; transcript_id "sraer114_gene_41796_tx_20"; exon_id "2_30606831_30606943_-"; exonnum "1"; txlen "1469";
2	sraer114_ss	exon	30606831	30606943	0.0333020385041166	-	.	gene_id "sraer114_gene_41796"; transcript_id "sraer114_gene_41796_tx_21"; exon_id "2_30606831_30606943_-"; exonnum "1"; txlen "1395";
2	sraer114_ss	exon	30606831	30606943	0.0300820130569474	-	.	gene_id "sraer114_gene_41796"; transcript_id "sraer114_gene_41796_tx_25"; exon_id "2_30606831_30606943_-"; exonnum "1"; txlen "2097";
2	sraer114_ss	exon	30606831	30606943	0.00743600322756002	-	.	gene_id "sraer114_gene_41796"; transcript_id "sraer114_gene_41796_tx_29"; exon_id "2_30606831_30606943_-"; exonnum "1"; txlen "2217";
2	sraer114_ss	exon	30606831	30606943	0.00743600322756002	-	.	gene_id "sraer114_gene_41796"; transcript_id "sraer114_gene_41796_tx_30"; exon_id "2_30606831_30606943_-"; exonnum "1"; txlen "2200";
2	sraer114_ss	exon	30606831	30606943	0.700086053007381	-	.	gene_id "sraer114_gene_41796"; transcript_id "sraer114_gene_41796_tx_5"; exon_id "2_30606831_30606943_-"; exonnum "1"; txlen "711";
2	sraer114_ss	exon	30606831	30606943	0.353038990770322	-	.	gene_id "sraer114_gene_41796"; transcript_id "sraer114_gene_41796_tx_6"; exon_id "2_30606831_30606943_-"; exonnum "1"; txlen "1439";
2	sraer114_ss	exon	30606831	30606943	0.298549417660788	-	.	gene_id "sraer114_gene_41796"; transcript_id "sraer114_gene_41796_tx_7"; exon_id "2_30606831_30606943_-"; exonnum "1"; txlen "1513";
2	sraer114_ss	exon	30606831	30606943	0.172558566554093	-	.	gene_id "sraer114_gene_41796"; transcript_id "sraer114_gene_41796_tx_8"; exon_id "2_30606831_30606943_-"; exonnum "1"; txlen "755";
2	sraer114_es	exon	30668715	30669636	1.28764562105956	-	.	gene_id "sraer114_gene_44694"; transcript_id "sraer114_gene_44694_tx_1"; exon_id "2_30668715_30669636_-"; exonnum "2"; txlen "1441";
2	sraer114_es	exon	30668715	30669636	0.103378106429746	-	.	gene_id "sraer114_gene_44694"; transcript_id "sraer114_gene_44694_tx_2"; exon_id "2_30668715_30669636_-"; exonnum "2"; txlen "1049";
2	sraer114_es	exon	30668715	30669636	0.0598234022985206	-	.	gene_id "sraer114_gene_44694"; transcript_id "sraer114_gene_44694_tx_4"; exon_id "2_30668715_30669636_-"; exonnum "4"; txlen "1322";
2	sraer114_es	exon	30668715	30669636	0.00997164620237902	-	.	gene_id "sraer114_gene_44694"; transcript_id "sraer114_gene_44694_tx_5"; exon_id "2_30668715_30669636_-"; exonnum "6"; txlen "1743";
2	sraer114_ss	exon	30669737	30669863	0.103378106429746	-	.	gene_id "sraer114_gene_44694"; transcript_id "sraer114_gene_44694_tx_2"; exon_id "2_30669737_30669863_-"; exonnum "1"; txlen "1049";
2	sraer114_ss	exon	30670158	30670676	1.28764562105956	-	.	gene_id "sraer114_gene_44694"; transcript_id "sraer114_gene_44694_tx_1"; exon_id "2_30670158_30670676_-"; exonnum "1"; txlen "1441";
2	sraer114_mid	exon	30679850	30679995	0.00997164620237902	-	.	gene_id "sraer114_gene_44694"; transcript_id "sraer114_gene_44694_tx_5"; exon_id "2_30679850_30679995_-"; exonnum "5"; txlen "1743";
2	sraer114_mid	exon	30686874	30687148	0.00997164620237902	-	.	gene_id "sraer114_gene_44694"; transcript_id "sraer114_gene_44694_tx_5"; exon_id "2_30686874_30687148_-"; exonnum "4"; txlen "1743";
2	sraer114_mid	exon	30692242	30692330	0.0598234022985206	-	.	gene_id "sraer114_gene_44694"; transcript_id "sraer114_gene_44694_tx_4"; exon_id "2_30692242_30692330_-"; exonnum "3"; txlen "1322";
2	sraer114_mid	exon	30692242	30692330	0.00997164620237902	-	.	gene_id "sraer114_gene_44694"; transcript_id "sraer114_gene_44694_tx_5"; exon_id "2_30692242_30692330_-"; exonnum "3"; txlen "1743";
2	sraer114_mid	exon	30695165	30695350	0.0598234022985206	-	.	gene_id "sraer114_gene_44694"; transcript_id "sraer114_gene_44694_tx_4"; exon_id "2_30695165_30695350_-"; exonnum "2"; txlen "1322";
2	sraer114_mid	exon	30695165	30695350	0.00997164620237902	-	.	gene_id "sraer114_gene_44694"; transcript_id "sraer114_gene_44694_tx_5"; exon_id "2_30695165_30695350_-"; exonnum "2"; txlen "1743";
2	sraer114_ss	exon	30700389	30700513	0.0598234022985206	-	.	gene_id "sraer114_gene_44694"; transcript_id "sraer114_gene_44694_tx_4"; exon_id "2_30700389_30700513_-"; exonnum "1"; txlen "1322";
2	sraer114_ss	exon	30700389	30700513	0.00997164620237902	-	.	gene_id "sraer114_gene_44694"; transcript_id "sraer114_gene_44694_tx_5"; exon_id "2_30700389_30700513_-"; exonnum "1"; txlen "1743";
2	sraer114_es	exon	30729398	30730165	0.0898646018901762	-	.	gene_id "sraer114_gene_50587"; transcript_id "sraer114_gene_50587_tx_1"; exon_id "2_30729398_30730165_-"; exonnum "2"; txlen "1098";
2	sraer114_ss	exon	30731034	30731363	0.0898646018901762	-	.	gene_id "sraer114_gene_50587"; transcript_id "sraer114_gene_50587_tx_1"; exon_id "2_30731034_30731363_-"; exonnum "1"; txlen "1098";
2	sraer114_es	exon	30752333	30752605	0.391999757386471	-	.	gene_id "sraer114_gene_50589"; transcript_id "sraer114_gene_50589_tx_3"; exon_id "2_30752333_30752605_-"; exonnum "3"; txlen "641";
2	sraer114_es	exon	30752333	30752605	0.00693345569604706	-	.	gene_id "sraer114_gene_50589"; transcript_id "sraer114_gene_50589_tx_6"; exon_id "2_30752333_30752605_-"; exonnum "5"; txlen "859";
2	sraer114_es	exon	30752333	30752605	0.00367065301555433	-	.	gene_id "sraer114_gene_50589"; transcript_id "sraer114_gene_50589_tx_7"; exon_id "2_30752333_30752605_-"; exonnum "5"; txlen "813";
2	sraer114_mid	exon	30759279	30759482	0.391999757386471	-	.	gene_id "sraer114_gene_50589"; transcript_id "sraer114_gene_50589_tx_3"; exon_id "2_30759279_30759482_-"; exonnum "2"; txlen "641";
2	sraer114_mid	exon	30759279	30759482	0.00693345569604706	-	.	gene_id "sraer114_gene_50589"; transcript_id "sraer114_gene_50589_tx_6"; exon_id "2_30759279_30759482_-"; exonnum "4"; txlen "859";
2	sraer114_mid	exon	30759279	30759482	0.00367065301555433	-	.	gene_id "sraer114_gene_50589"; transcript_id "sraer114_gene_50589_tx_7"; exon_id "2_30759279_30759482_-"; exonnum "4"; txlen "813";
2	sraer114_mid	exon	30769136	30769286	0.00693345569604706	-	.	gene_id "sraer114_gene_50589"; transcript_id "sraer114_gene_50589_tx_6"; exon_id "2_30769136_30769286_-"; exonnum "3"; txlen "859";
2	sraer114_mid	exon	30769136	30769286	0.00367065301555433	-	.	gene_id "sraer114_gene_50589"; transcript_id "sraer114_gene_50589_tx_7"; exon_id "2_30769136_30769286_-"; exonnum "3"; txlen "813";
2	sraer114_mid	exon	30772116	30772182	0.00693345569604706	-	.	gene_id "sraer114_gene_50589"; transcript_id "sraer114_gene_50589_tx_6"; exon_id "2_30772116_30772182_-"; exonnum "2"; txlen "859";
2	sraer114_mid	exon	30772116	30772182	0.00367065301555433	-	.	gene_id "sraer114_gene_50589"; transcript_id "sraer114_gene_50589_tx_7"; exon_id "2_30772116_30772182_-"; exonnum "2"; txlen "813";
2	sraer114_ss	exon	30801526	30801643	0.00367065301555433	-	.	gene_id "sraer114_gene_50589"; transcript_id "sraer114_gene_50589_tx_7"; exon_id "2_30801526_30801643_-"; exonnum "1"; txlen "813";
2	sraer114_ss	exon	30806408	30806571	0.391999757386471	-	.	gene_id "sraer114_gene_50589"; transcript_id "sraer114_gene_50589_tx_3"; exon_id "2_30806408_30806571_-"; exonnum "1"; txlen "641";
2	sraer114_ss	exon	30806408	30806571	0.00693345569604706	-	.	gene_id "sraer114_gene_50589"; transcript_id "sraer114_gene_50589_tx_6"; exon_id "2_30806408_30806571_-"; exonnum "1"; txlen "859";
2	sraer114_es	exon	30808243	30808959	0.138696596602403	-	.	gene_id "sraer114_gene_50589"; transcript_id "sraer114_gene_50589_tx_4"; exon_id "2_30808243_30808959_-"; exonnum "4"; txlen "1073";
2	sraer114_es	exon	30808243	30808959	0.111633964421082	-	.	gene_id "sraer114_gene_50589"; transcript_id "sraer114_gene_50589_tx_5"; exon_id "2_30808243_30808959_-"; exonnum "3"; txlen "946";
2	sraer114_mid	exon	30816068	30816194	0.138696596602403	-	.	gene_id "sraer114_gene_50589"; transcript_id "sraer114_gene_50589_tx_4"; exon_id "2_30816068_30816194_-"; exonnum "3"; txlen "1073";
2	sraer114_mid	exon	30816862	30816992	0.138696596602403	-	.	gene_id "sraer114_gene_50589"; transcript_id "sraer114_gene_50589_tx_4"; exon_id "2_30816862_30816992_-"; exonnum "2"; txlen "1073";
2	sraer114_mid	exon	30816862	30816992	0.111633964421082	-	.	gene_id "sraer114_gene_50589"; transcript_id "sraer114_gene_50589_tx_5"; exon_id "2_30816862_30816992_-"; exonnum "2"; txlen "946";
2	sraer114_ss	exon	30817121	30817218	0.138696596602403	-	.	gene_id "sraer114_gene_50589"; transcript_id "sraer114_gene_50589_tx_4"; exon_id "2_30817121_30817218_-"; exonnum "1"; txlen "1073";
2	sraer114_ss	exon	30817121	30817218	0.111633964421082	-	.	gene_id "sraer114_gene_50589"; transcript_id "sraer114_gene_50589_tx_5"; exon_id "2_30817121_30817218_-"; exonnum "1"; txlen "946";
2	sraer114_es	exon	30821101	30823617	0.355984863808379	-	.	gene_id "sraer114_gene_44695"; transcript_id "sraer114_gene_44695_tx_1"; exon_id "2_30821101_30823617_-"; exonnum "3"; txlen "2708";
2	sraer114_es	exon	30821101	30823617	0.08454640515449	-	.	gene_id "sraer114_gene_44695"; transcript_id "sraer114_gene_44695_tx_2"; exon_id "2_30821101_30823617_-"; exonnum "5"; txlen "3006";
2	sraer114_es	exon	30821101	30823617	0.0756467835592805	-	.	gene_id "sraer114_gene_44695"; transcript_id "sraer114_gene_44695_tx_3"; exon_id "2_30821101_30823617_-"; exonnum "4"; txlen "2823";
2	sraer114_mid	exon	30831230	30831344	0.08454640515449	-	.	gene_id "sraer114_gene_44695"; transcript_id "sraer114_gene_44695_tx_2"; exon_id "2_30831230_30831344_-"; exonnum "4"; txlen "3006";
2	sraer114_mid	exon	30831230	30831344	0.0756467835592805	-	.	gene_id "sraer114_gene_44695"; transcript_id "sraer114_gene_44695_tx_3"; exon_id "2_30831230_30831344_-"; exonnum "3"; txlen "2823";
2	sraer114_mid	exon	30832262	30832444	0.08454640515449	-	.	gene_id "sraer114_gene_44695"; transcript_id "sraer114_gene_44695_tx_2"; exon_id "2_30832262_30832444_-"; exonnum "3"; txlen "3006";
2	sraer114_mid	exon	30836706	30836764	0.355984863808379	-	.	gene_id "sraer114_gene_44695"; transcript_id "sraer114_gene_44695_tx_1"; exon_id "2_30836706_30836764_-"; exonnum "2"; txlen "2708";
2	sraer114_mid	exon	30836706	30836764	0.08454640515449	-	.	gene_id "sraer114_gene_44695"; transcript_id "sraer114_gene_44695_tx_2"; exon_id "2_30836706_30836764_-"; exonnum "2"; txlen "3006";
2	sraer114_mid	exon	30836706	30836764	0.0756467835592805	-	.	gene_id "sraer114_gene_44695"; transcript_id "sraer114_gene_44695_tx_3"; exon_id "2_30836706_30836764_-"; exonnum "2"; txlen "2823";
2	sraer114_ss	exon	30837243	30837374	0.355984863808379	-	.	gene_id "sraer114_gene_44695"; transcript_id "sraer114_gene_44695_tx_1"; exon_id "2_30837243_30837374_-"; exonnum "1"; txlen "2708";
2	sraer114_ss	exon	30837243	30837374	0.08454640515449	-	.	gene_id "sraer114_gene_44695"; transcript_id "sraer114_gene_44695_tx_2"; exon_id "2_30837243_30837374_-"; exonnum "1"; txlen "3006";
2	sraer114_ss	exon	30837243	30837374	0.0756467835592805	-	.	gene_id "sraer114_gene_44695"; transcript_id "sraer114_gene_44695_tx_3"; exon_id "2_30837243_30837374_-"; exonnum "1"; txlen "2823";
2	sraer114_es	exon	30850100	30850769	0.0063353718791646	-	.	gene_id "sraer114_gene_55905"; transcript_id "sraer114_gene_55905_tx_1"; exon_id "2_30850100_30850769_-"; exonnum "3"; txlen "1127";
2	sraer114_mid	exon	30851821	30852065	0.0063353718791646	-	.	gene_id "sraer114_gene_55905"; transcript_id "sraer114_gene_55905_tx_1"; exon_id "2_30851821_30852065_-"; exonnum "2"; txlen "1127";
2	sraer114_ss	exon	30854632	30854843	0.0063353718791646	-	.	gene_id "sraer114_gene_55905"; transcript_id "sraer114_gene_55905_tx_1"; exon_id "2_30854632_30854843_-"; exonnum "1"; txlen "1127";
2	sraer114_es	exon	30872272	30872482	0.0042814721683724	-	.	gene_id "sraer114_gene_50590"; transcript_id "sraer114_gene_50590_tx_3"; exon_id "2_30872272_30872482_-"; exonnum "4"; txlen "531";
2	sraer114_mid	exon	30877162	30877314	0.0042814721683724	-	.	gene_id "sraer114_gene_50590"; transcript_id "sraer114_gene_50590_tx_3"; exon_id "2_30877162_30877314_-"; exonnum "3"; txlen "531";
2	sraer114_mid	exon	30878349	30878421	0.0042814721683724	-	.	gene_id "sraer114_gene_50590"; transcript_id "sraer114_gene_50590_tx_3"; exon_id "2_30878349_30878421_-"; exonnum "2"; txlen "531";
2	sraer114_ss	exon	30879148	30879241	0.0042814721683724	-	.	gene_id "sraer114_gene_50590"; transcript_id "sraer114_gene_50590_tx_3"; exon_id "2_30879148_30879241_-"; exonnum "1"; txlen "531";
2	sraer114_es	exon	30926119	30926714	0.175209581307077	-	.	gene_id "sraer114_gene_41797"; transcript_id "sraer114_gene_41797_tx_1"; exon_id "2_30926119_30926714_-"; exonnum "4"; txlen "1581";
2	sraer114_es	exon	30926119	30926714	0.0447856696735891	-	.	gene_id "sraer114_gene_41797"; transcript_id "sraer114_gene_41797_tx_10"; exon_id "2_30926119_30926714_-"; exonnum "4"; txlen "1092";
2	sraer114_es	exon	30926119	30926714	0.0441559965185462	-	.	gene_id "sraer114_gene_41797"; transcript_id "sraer114_gene_41797_tx_11"; exon_id "2_30926119_30926714_-"; exonnum "5"; txlen "1643";
2	sraer114_es	exon	30926119	30926714	0.0325400835256886	-	.	gene_id "sraer114_gene_41797"; transcript_id "sraer114_gene_41797_tx_12"; exon_id "2_30926119_30926714_-"; exonnum "3"; txlen "859";
2	sraer114_es	exon	30926119	30926714	0.0292850519886491	-	.	gene_id "sraer114_gene_41797"; transcript_id "sraer114_gene_41797_tx_13"; exon_id "2_30926119_30926714_-"; exonnum "5"; txlen "1721";
2	sraer114_es	exon	30926119	30926714	0.00146720468493795	-	.	gene_id "sraer114_gene_41797"; transcript_id "sraer114_gene_41797_tx_14"; exon_id "2_30926119_30926714_-"; exonnum "6"; txlen "1811";
2	sraer114_es	exon	30926119	30926714	0.00146720468493795	-	.	gene_id "sraer114_gene_41797"; transcript_id "sraer114_gene_41797_tx_15"; exon_id "2_30926119_30926714_-"; exonnum "6"; txlen "1961";
2	sraer114_es	exon	30926119	30926714	0.165221650125204	-	.	gene_id "sraer114_gene_41797"; transcript_id "sraer114_gene_41797_tx_2"; exon_id "2_30926119_30926714_-"; exonnum "4"; txlen "1659";
2	sraer114_es	exon	30926119	30926714	0.132873951020008	-	.	gene_id "sraer114_gene_41797"; transcript_id "sraer114_gene_41797_tx_3"; exon_id "2_30926119_30926714_-"; exonnum "4"; txlen "1638";
2	sraer114_es	exon	30926119	30926714	0.105840879176941	-	.	gene_id "sraer114_gene_41797"; transcript_id "sraer114_gene_41797_tx_4"; exon_id "2_30926119_30926714_-"; exonnum "5"; txlen "1871";
2	sraer114_es	exon	30926119	30926714	0.0902955454398137	-	.	gene_id "sraer114_gene_41797"; transcript_id "sraer114_gene_41797_tx_5"; exon_id "2_30926119_30926714_-"; exonnum "5"; txlen "1793";
2	sraer114_es	exon	30926119	30926714	0.0854999148313973	-	.	gene_id "sraer114_gene_41797"; transcript_id "sraer114_gene_41797_tx_6"; exon_id "2_30926119_30926714_-"; exonnum "3"; txlen "802";
2	sraer114_es	exon	30926119	30926714	0.0762733113310217	-	.	gene_id "sraer114_gene_41797"; transcript_id "sraer114_gene_41797_tx_7"; exon_id "2_30926119_30926714_-"; exonnum "5"; txlen "1850";
2	sraer114_es	exon	30926119	30926714	0.0478392380604247	-	.	gene_id "sraer114_gene_41797"; transcript_id "sraer114_gene_41797_tx_8"; exon_id "2_30926119_30926714_-"; exonnum "3"; txlen "880";
2	sraer114_es	exon	30926119	30926714	0.0447856696735891	-	.	gene_id "sraer114_gene_41797"; transcript_id "sraer114_gene_41797_tx_9"; exon_id "2_30926119_30926714_-"; exonnum "4"; txlen "1014";
2	sraer114_mid	exon	30929882	30929943	0.0441559965185462	-	.	gene_id "sraer114_gene_41797"; transcript_id "sraer114_gene_41797_tx_11"; exon_id "2_30929882_30929943_-"; exonnum "4"; txlen "1643";
2	sraer114_mid	exon	30929882	30929943	0.0292850519886491	-	.	gene_id "sraer114_gene_41797"; transcript_id "sraer114_gene_41797_tx_13"; exon_id "2_30929882_30929943_-"; exonnum "4"; txlen "1721";
2	sraer114_mid	exon	30929882	30929943	0.00146720468493795	-	.	gene_id "sraer114_gene_41797"; transcript_id "sraer114_gene_41797_tx_14"; exon_id "2_30929882_30929943_-"; exonnum "5"; txlen "1811";
2	sraer114_mid	exon	30929882	30930093	0.0447856696735891	-	.	gene_id "sraer114_gene_41797"; transcript_id "sraer114_gene_41797_tx_10"; exon_id "2_30929882_30930093_-"; exonnum "3"; txlen "1092";
2	sraer114_mid	exon	30929882	30930093	0.00146720468493795	-	.	gene_id "sraer114_gene_41797"; transcript_id "sraer114_gene_41797_tx_15"; exon_id "2_30929882_30930093_-"; exonnum "5"; txlen "1961";
2	sraer114_mid	exon	30929882	30930093	0.105840879176941	-	.	gene_id "sraer114_gene_41797"; transcript_id "sraer114_gene_41797_tx_4"; exon_id "2_30929882_30930093_-"; exonnum "4"; txlen "1871";
2	sraer114_mid	exon	30929882	30930093	0.0902955454398137	-	.	gene_id "sraer114_gene_41797"; transcript_id "sraer114_gene_41797_tx_5"; exon_id "2_30929882_30930093_-"; exonnum "4"; txlen "1793";
2	sraer114_mid	exon	30929882	30930093	0.0762733113310217	-	.	gene_id "sraer114_gene_41797"; transcript_id "sraer114_gene_41797_tx_7"; exon_id "2_30929882_30930093_-"; exonnum "4"; txlen "1850";
2	sraer114_mid	exon	30929882	30930093	0.0447856696735891	-	.	gene_id "sraer114_gene_41797"; transcript_id "sraer114_gene_41797_tx_9"; exon_id "2_30929882_30930093_-"; exonnum "3"; txlen "1014";
2	sraer114_mid	exon	30930648	30930793	0.175209581307077	-	.	gene_id "sraer114_gene_41797"; transcript_id "sraer114_gene_41797_tx_1"; exon_id "2_30930648_30930793_-"; exonnum "3"; txlen "1581";
2	sraer114_mid	exon	30930648	30930793	0.0447856696735891	-	.	gene_id "sraer114_gene_41797"; transcript_id "sraer114_gene_41797_tx_10"; exon_id "2_30930648_30930793_-"; exonnum "2"; txlen "1092";
2	sraer114_mid	exon	30930648	30930793	0.0441559965185462	-	.	gene_id "sraer114_gene_41797"; transcript_id "sraer114_gene_41797_tx_11"; exon_id "2_30930648_30930793_-"; exonnum "3"; txlen "1643";
2	sraer114_mid	exon	30930648	30930793	0.0325400835256886	-	.	gene_id "sraer114_gene_41797"; transcript_id "sraer114_gene_41797_tx_12"; exon_id "2_30930648_30930793_-"; exonnum "2"; txlen "859";
2	sraer114_mid	exon	30930648	30930793	0.0292850519886491	-	.	gene_id "sraer114_gene_41797"; transcript_id "sraer114_gene_41797_tx_13"; exon_id "2_30930648_30930793_-"; exonnum "3"; txlen "1721";
2	sraer114_mid	exon	30930648	30930793	0.00146720468493795	-	.	gene_id "sraer114_gene_41797"; transcript_id "sraer114_gene_41797_tx_14"; exon_id "2_30930648_30930793_-"; exonnum "4"; txlen "1811";
2	sraer114_mid	exon	30930648	30930793	0.00146720468493795	-	.	gene_id "sraer114_gene_41797"; transcript_id "sraer114_gene_41797_tx_15"; exon_id "2_30930648_30930793_-"; exonnum "4"; txlen "1961";
2	sraer114_mid	exon	30930648	30930793	0.165221650125204	-	.	gene_id "sraer114_gene_41797"; transcript_id "sraer114_gene_41797_tx_2"; exon_id "2_30930648_30930793_-"; exonnum "3"; txlen "1659";
2	sraer114_mid	exon	30930648	30930793	0.132873951020008	-	.	gene_id "sraer114_gene_41797"; transcript_id "sraer114_gene_41797_tx_3"; exon_id "2_30930648_30930793_-"; exonnum "3"; txlen "1638";
2	sraer114_mid	exon	30930648	30930793	0.105840879176941	-	.	gene_id "sraer114_gene_41797"; transcript_id "sraer114_gene_41797_tx_4"; exon_id "2_30930648_30930793_-"; exonnum "3"; txlen "1871";
2	sraer114_mid	exon	30930648	30930793	0.0902955454398137	-	.	gene_id "sraer114_gene_41797"; transcript_id "sraer114_gene_41797_tx_5"; exon_id "2_30930648_30930793_-"; exonnum "3"; txlen "1793";
2	sraer114_mid	exon	30930648	30930793	0.0854999148313973	-	.	gene_id "sraer114_gene_41797"; transcript_id "sraer114_gene_41797_tx_6"; exon_id "2_30930648_30930793_-"; exonnum "2"; txlen "802";
2	sraer114_mid	exon	30930648	30930793	0.0762733113310217	-	.	gene_id "sraer114_gene_41797"; transcript_id "sraer114_gene_41797_tx_7"; exon_id "2_30930648_30930793_-"; exonnum "3"; txlen "1850";
2	sraer114_mid	exon	30930648	30930793	0.0478392380604247	-	.	gene_id "sraer114_gene_41797"; transcript_id "sraer114_gene_41797_tx_8"; exon_id "2_30930648_30930793_-"; exonnum "2"; txlen "880";
2	sraer114_mid	exon	30930648	30930793	0.0447856696735891	-	.	gene_id "sraer114_gene_41797"; transcript_id "sraer114_gene_41797_tx_9"; exon_id "2_30930648_30930793_-"; exonnum "2"; txlen "1014";
2	sraer114_mid	exon	30931694	30932472	0.175209581307077	-	.	gene_id "sraer114_gene_41797"; transcript_id "sraer114_gene_41797_tx_1"; exon_id "2_30931694_30932472_-"; exonnum "2"; txlen "1581";
2	sraer114_mid	exon	30931694	30932472	0.0441559965185462	-	.	gene_id "sraer114_gene_41797"; transcript_id "sraer114_gene_41797_tx_11"; exon_id "2_30931694_30932472_-"; exonnum "2"; txlen "1643";
2	sraer114_mid	exon	30931694	30932472	0.0292850519886491	-	.	gene_id "sraer114_gene_41797"; transcript_id "sraer114_gene_41797_tx_13"; exon_id "2_30931694_30932472_-"; exonnum "2"; txlen "1721";
2	sraer114_mid	exon	30931694	30932472	0.00146720468493795	-	.	gene_id "sraer114_gene_41797"; transcript_id "sraer114_gene_41797_tx_14"; exon_id "2_30931694_30932472_-"; exonnum "3"; txlen "1811";
2	sraer114_mid	exon	30931694	30932472	0.00146720468493795	-	.	gene_id "sraer114_gene_41797"; transcript_id "sraer114_gene_41797_tx_15"; exon_id "2_30931694_30932472_-"; exonnum "3"; txlen "1961";
2	sraer114_mid	exon	30931694	30932472	0.165221650125204	-	.	gene_id "sraer114_gene_41797"; transcript_id "sraer114_gene_41797_tx_2"; exon_id "2_30931694_30932472_-"; exonnum "2"; txlen "1659";
2	sraer114_mid	exon	30931694	30932472	0.132873951020008	-	.	gene_id "sraer114_gene_41797"; transcript_id "sraer114_gene_41797_tx_3"; exon_id "2_30931694_30932472_-"; exonnum "2"; txlen "1638";
2	sraer114_mid	exon	30931694	30932472	0.105840879176941	-	.	gene_id "sraer114_gene_41797"; transcript_id "sraer114_gene_41797_tx_4"; exon_id "2_30931694_30932472_-"; exonnum "2"; txlen "1871";
2	sraer114_mid	exon	30931694	30932472	0.0902955454398137	-	.	gene_id "sraer114_gene_41797"; transcript_id "sraer114_gene_41797_tx_5"; exon_id "2_30931694_30932472_-"; exonnum "2"; txlen "1793";
2	sraer114_mid	exon	30931694	30932472	0.0762733113310217	-	.	gene_id "sraer114_gene_41797"; transcript_id "sraer114_gene_41797_tx_7"; exon_id "2_30931694_30932472_-"; exonnum "2"; txlen "1850";
2	sraer114_mid	exon	30932820	30932987	0.00146720468493795	-	.	gene_id "sraer114_gene_41797"; transcript_id "sraer114_gene_41797_tx_14"; exon_id "2_30932820_30932987_-"; exonnum "2"; txlen "1811";
2	sraer114_mid	exon	30932820	30932987	0.00146720468493795	-	.	gene_id "sraer114_gene_41797"; transcript_id "sraer114_gene_41797_tx_15"; exon_id "2_30932820_30932987_-"; exonnum "2"; txlen "1961";
2	sraer114_ss	exon	30934085	30934201	0.0325400835256886	-	.	gene_id "sraer114_gene_41797"; transcript_id "sraer114_gene_41797_tx_12"; exon_id "2_30934085_30934201_-"; exonnum "1"; txlen "859";
2	sraer114_ss	exon	30934085	30934201	0.132873951020008	-	.	gene_id "sraer114_gene_41797"; transcript_id "sraer114_gene_41797_tx_3"; exon_id "2_30934085_30934201_-"; exonnum "1"; txlen "1638";
2	sraer114_ss	exon	30934085	30934201	0.0762733113310217	-	.	gene_id "sraer114_gene_41797"; transcript_id "sraer114_gene_41797_tx_7"; exon_id "2_30934085_30934201_-"; exonnum "1"; txlen "1850";
2	sraer114_ss	exon	30934863	30935000	0.0447856696735891	-	.	gene_id "sraer114_gene_41797"; transcript_id "sraer114_gene_41797_tx_10"; exon_id "2_30934863_30935000_-"; exonnum "1"; txlen "1092";
2	sraer114_ss	exon	30934863	30935000	0.0292850519886491	-	.	gene_id "sraer114_gene_41797"; transcript_id "sraer114_gene_41797_tx_13"; exon_id "2_30934863_30935000_-"; exonnum "1"; txlen "1721";
2	sraer114_ss	exon	30934863	30935000	0.165221650125204	-	.	gene_id "sraer114_gene_41797"; transcript_id "sraer114_gene_41797_tx_2"; exon_id "2_30934863_30935000_-"; exonnum "1"; txlen "1659";
2	sraer114_ss	exon	30934863	30935000	0.105840879176941	-	.	gene_id "sraer114_gene_41797"; transcript_id "sraer114_gene_41797_tx_4"; exon_id "2_30934863_30935000_-"; exonnum "1"; txlen "1871";
2	sraer114_ss	exon	30934863	30935000	0.0478392380604247	-	.	gene_id "sraer114_gene_41797"; transcript_id "sraer114_gene_41797_tx_8"; exon_id "2_30934863_30935000_-"; exonnum "1"; txlen "880";
2	sraer114_ss	exon	30934937	30934996	0.175209581307077	-	.	gene_id "sraer114_gene_41797"; transcript_id "sraer114_gene_41797_tx_1"; exon_id "2_30934937_30934996_-"; exonnum "1"; txlen "1581";
2	sraer114_ss	exon	30934937	30934996	0.0441559965185462	-	.	gene_id "sraer114_gene_41797"; transcript_id "sraer114_gene_41797_tx_11"; exon_id "2_30934937_30934996_-"; exonnum "1"; txlen "1643";
2	sraer114_ss	exon	30934937	30934996	0.00146720468493795	-	.	gene_id "sraer114_gene_41797"; transcript_id "sraer114_gene_41797_tx_14"; exon_id "2_30934937_30934996_-"; exonnum "1"; txlen "1811";
2	sraer114_ss	exon	30934937	30934996	0.00146720468493795	-	.	gene_id "sraer114_gene_41797"; transcript_id "sraer114_gene_41797_tx_15"; exon_id "2_30934937_30934996_-"; exonnum "1"; txlen "1961";
2	sraer114_ss	exon	30934937	30934996	0.0902955454398137	-	.	gene_id "sraer114_gene_41797"; transcript_id "sraer114_gene_41797_tx_5"; exon_id "2_30934937_30934996_-"; exonnum "1"; txlen "1793";
2	sraer114_ss	exon	30934937	30934996	0.0854999148313973	-	.	gene_id "sraer114_gene_41797"; transcript_id "sraer114_gene_41797_tx_6"; exon_id "2_30934937_30934996_-"; exonnum "1"; txlen "802";
2	sraer114_ss	exon	30934937	30934996	0.0447856696735891	-	.	gene_id "sraer114_gene_41797"; transcript_id "sraer114_gene_41797_tx_9"; exon_id "2_30934937_30934996_-"; exonnum "1"; txlen "1014";
2	sraer114_es	exon	30990883	30991178	5.77815794581413	-	.	gene_id "sraer114_gene_44696"; transcript_id "sraer114_gene_44696_tx_1"; exon_id "2_30990883_30991178_-"; exonnum "2"; txlen "621";
2	sraer114_ss	exon	30993012	30993336	5.77815794581413	-	.	gene_id "sraer114_gene_44696"; transcript_id "sraer114_gene_44696_tx_1"; exon_id "2_30993012_30993336_-"; exonnum "1"; txlen "621";
2	ensembl	three_prime_utr	30998295	30999311	0	-	.	gene_id "ENSRNOG00000016544"; gene_version "8"; transcript_id "ENSRNOT00000123502"; transcript_version "1"; gene_name "Arhgef28"; gene_source "ensembl"; gene_biotype "protein_coding"; transcript_name "Arhgef28-204"; transcript_source "ensembl"; transcript_biotype "protein_coding";
2	ensembl	three_prime_utr	30998295	30999311	0	-	.	gene_id "ENSRNOG00000016544"; gene_version "8"; transcript_id "ENSRNOT00000149825"; transcript_version "1"; gene_name "Arhgef28"; gene_source "ensembl"; gene_biotype "protein_coding"; transcript_name "Arhgef28-205"; transcript_source "ensembl"; transcript_biotype "protein_coding";
2	ensembl	three_prime_utr	30998295	30999311	0	-	.	gene_id "ENSRNOG00000016544"; gene_version "8"; transcript_id "ENSRNOT00000065143"; transcript_version "3"; gene_name "Arhgef28"; gene_source "ensembl"; gene_biotype "protein_coding"; transcript_name "Arhgef28-201"; transcript_source "ensembl"; transcript_biotype "protein_coding";
2	ensembl	three_prime_utr	30998295	30999311	0	-	.	gene_id "ENSRNOG00000016544"; gene_version "8"; transcript_id "ENSRNOT00000115432"; transcript_version "2"; gene_name "Arhgef28"; gene_source "ensembl"; gene_biotype "protein_coding"; transcript_name "Arhgef28-202"; transcript_source "ensembl"; transcript_biotype "protein_coding"; tag "Ensembl_canonical";
2	ensembl	exon	30998295	30999481	0	-	.	gene_id "ENSRNOG00000016544"; gene_version "8"; transcript_id "ENSRNOT00000123502"; transcript_version "1"; exon_number "28"; gene_name "Arhgef28"; gene_source "ensembl"; gene_biotype "protein_coding"; transcript_name "Arhgef28-204"; transcript_source "ensembl"; transcript_biotype "protein_coding"; exon_id "ENSRNOE00000494297"; exon_version "2";
2	ensembl	exon	30998295	30999481	0	-	.	gene_id "ENSRNOG00000016544"; gene_version "8"; transcript_id "ENSRNOT00000149825"; transcript_version "1"; exon_number "33"; gene_name "Arhgef28"; gene_source "ensembl"; gene_biotype "protein_coding"; transcript_name "Arhgef28-205"; transcript_source "ensembl"; transcript_biotype "protein_coding"; exon_id "ENSRNOE00000494297"; exon_version "2";
2	ensembl	exon	30998295	30999481	0	-	.	gene_id "ENSRNOG00000016544"; gene_version "8"; transcript_id "ENSRNOT00000065143"; transcript_version "3"; exon_number "35"; gene_name "Arhgef28"; gene_source "ensembl"; gene_biotype "protein_coding"; transcript_name "Arhgef28-201"; transcript_source "ensembl"; transcript_biotype "protein_coding"; exon_id "ENSRNOE00000494297"; exon_version "2";
2	ensembl	exon	30998295	30999481	0	-	.	gene_id "ENSRNOG00000016544"; gene_version "8"; transcript_id "ENSRNOT00000115432"; transcript_version "2"; exon_number "36"; gene_name "Arhgef28"; gene_source "ensembl"; gene_biotype "protein_coding"; transcript_name "Arhgef28-202"; transcript_source "ensembl"; transcript_biotype "protein_coding"; exon_id "ENSRNOE00000494297"; exon_version "2"; tag "Ensembl_canonical";
2	ENSEMBL114_rn	exon	30998295	30999481	4.26972684051351	-	.	gene_id "ENSRNOG00000016544"; transcript_id "ENSRNOG00000016544_tx_10"; exon_id "2_30998295_30999481_-"; exonnum "2"; txlen "1384";
2	ensembl	transcript	30998295	31117910	0	-	.	gene_id "ENSRNOG00000016544"; gene_version "8"; transcript_id "ENSRNOT00000123502"; transcript_version "1"; gene_name "Arhgef28"; gene_source "ensembl"; gene_biotype "protein_coding"; transcript_name "Arhgef28-204"; transcript_source "ensembl"; transcript_biotype "protein_coding";
2	ensembl	transcript	30998295	31168154	0	-	.	gene_id "ENSRNOG00000016544"; gene_version "8"; transcript_id "ENSRNOT00000149825"; transcript_version "1"; gene_name "Arhgef28"; gene_source "ensembl"; gene_biotype "protein_coding"; transcript_name "Arhgef28-205"; transcript_source "ensembl"; transcript_biotype "protein_coding";
2	ensembl	transcript	30998295	31176579	0	-	.	gene_id "ENSRNOG00000016544"; gene_version "8"; transcript_id "ENSRNOT00000065143"; transcript_version "3"; gene_name "Arhgef28"; gene_source "ensembl"; gene_biotype "protein_coding"; transcript_name "Arhgef28-201"; transcript_source "ensembl"; transcript_biotype "protein_coding";
2	ensembl	gene	30998295	31294853	0	-	.	gene_id "ENSRNOG00000016544"; gene_version "8"; gene_name "Arhgef28"; gene_source "ensembl"; gene_biotype "protein_coding";
2	ensembl	transcript	30998295	31294853	0	-	.	gene_id "ENSRNOG00000016544"; gene_version "8"; transcript_id "ENSRNOT00000115432"; transcript_version "2"; gene_name "Arhgef28"; gene_source "ensembl"; gene_biotype "protein_coding"; transcript_name "Arhgef28-202"; transcript_source "ensembl"; transcript_biotype "protein_coding"; tag "Ensembl_canonical";
2	ensembl	stop_codon	30999312	30999314	0	-	0	gene_id "ENSRNOG00000016544"; gene_version "8"; transcript_id "ENSRNOT00000123502"; transcript_version "1"; exon_number "28"; gene_name "Arhgef28"; gene_source "ensembl"; gene_biotype "protein_coding"; transcript_name "Arhgef28-204"; transcript_source "ensembl"; transcript_biotype "protein_coding";
2	ensembl	stop_codon	30999312	30999314	0	-	0	gene_id "ENSRNOG00000016544"; gene_version "8"; transcript_id "ENSRNOT00000149825"; transcript_version "1"; exon_number "33"; gene_name "Arhgef28"; gene_source "ensembl"; gene_biotype "protein_coding"; transcript_name "Arhgef28-205"; transcript_source "ensembl"; transcript_biotype "protein_coding";
2	ensembl	stop_codon	30999312	30999314	0	-	0	gene_id "ENSRNOG00000016544"; gene_version "8"; transcript_id "ENSRNOT00000065143"; transcript_version "3"; exon_number "35"; gene_name "Arhgef28"; gene_source "ensembl"; gene_biotype "protein_coding"; transcript_name "Arhgef28-201"; transcript_source "ensembl"; transcript_biotype "protein_coding";
2	ensembl	stop_codon	30999312	30999314	0	-	0	gene_id "ENSRNOG00000016544"; gene_version "8"; transcript_id "ENSRNOT00000115432"; transcript_version "2"; exon_number "36"; gene_name "Arhgef28"; gene_source "ensembl"; gene_biotype "protein_coding"; transcript_name "Arhgef28-202"; transcript_source "ensembl"; transcript_biotype "protein_coding"; tag "Ensembl_canonical";
2	ensembl	CDS	30999315	30999481	0	-	2	gene_id "ENSRNOG00000016544"; gene_version "8"; transcript_id "ENSRNOT00000123502"; transcript_version "1"; exon_number "28"; gene_name "Arhgef28"; gene_source "ensembl"; gene_biotype "protein_coding"; transcript_name "Arhgef28-204"; transcript_source "ensembl"; transcript_biotype "protein_coding"; protein_id "ENSRNOP00000101307"; protein_version "1";
2	ensembl	CDS	30999315	30999481	0	-	2	gene_id "ENSRNOG00000016544"; gene_version "8"; transcript_id "ENSRNOT00000149825"; transcript_version "1"; exon_number "33"; gene_name "Arhgef28"; gene_source "ensembl"; gene_biotype "protein_coding"; transcript_name "Arhgef28-205"; transcript_source "ensembl"; transcript_biotype "protein_coding"; protein_id "ENSRNOP00000108960"; protein_version "1";
2	ensembl	CDS	30999315	30999481	0	-	2	gene_id "ENSRNOG00000016544"; gene_version "8"; transcript_id "ENSRNOT00000065143"; transcript_version "3"; exon_number "35"; gene_name "Arhgef28"; gene_source "ensembl"; gene_biotype "protein_coding"; transcript_name "Arhgef28-201"; transcript_source "ensembl"; transcript_biotype "protein_coding"; protein_id "ENSRNOP00000059196"; protein_version "2";
2	ensembl	CDS	30999315	30999481	0	-	2	gene_id "ENSRNOG00000016544"; gene_version "8"; transcript_id "ENSRNOT00000115432"; transcript_version "2"; exon_number "36"; gene_name "Arhgef28"; gene_source "ensembl"; gene_biotype "protein_coding"; transcript_name "Arhgef28-202"; transcript_source "ensembl"; transcript_biotype "protein_coding"; protein_id "ENSRNOP00000083894"; protein_version "1"; tag "Ensembl_canonical";
2	sraer114_ss	exon	31000693	31000889	4.26972684051351	-	.	gene_id "ENSRNOG00000016544"; transcript_id "ENSRNOG00000016544_tx_10"; exon_id "2_31000693_31000889_-"; exonnum "1"; txlen "1384";
2	ensembl	three_prime_utr	31005649	31005817	0	-	.	gene_id "ENSRNOG00000016544"; gene_version "8"; transcript_id "ENSRNOT00000121654"; transcript_version "1"; gene_name "Arhgef28"; gene_source "ensembl"; gene_biotype "protein_coding"; transcript_name "Arhgef28-203"; transcript_source "ensembl"; transcript_biotype "protein_coding";
2	ensembl	exon	31005649	31005822	0	-	.	gene_id "ENSRNOG00000016544"; gene_version "8"; transcript_id "ENSRNOT00000121654"; transcript_version "1"; exon_number "36"; gene_name "Arhgef28"; gene_source "ensembl"; gene_biotype "protein_coding"; transcript_name "Arhgef28-203"; transcript_source "ensembl"; transcript_biotype "protein_coding"; exon_id "ENSRNOE00000719786"; exon_version "1";
2	ensembl	transcript	31005649	31294471	0	-	.	gene_id "ENSRNOG00000016544"; gene_version "8"; transcript_id "ENSRNOT00000121654"; transcript_version "1"; gene_name "Arhgef28"; gene_source "ensembl"; gene_biotype "protein_coding"; transcript_name "Arhgef28-203"; transcript_source "ensembl"; transcript_biotype "protein_coding";
2	ensembl	stop_codon	31005818	31005820	0	-	0	gene_id "ENSRNOG00000016544"; gene_version "8"; transcript_id "ENSRNOT00000121654"; transcript_version "1"; exon_number "36"; gene_name "Arhgef28"; gene_source "ensembl"; gene_biotype "protein_coding"; transcript_name "Arhgef28-203"; transcript_source "ensembl"; transcript_biotype "protein_coding";
2	ensembl	CDS	31005821	31005822	0	-	2	gene_id "ENSRNOG00000016544"; gene_version "8"; transcript_id "ENSRNOT00000121654"; transcript_version "1"; exon_number "36"; gene_name "Arhgef28"; gene_source "ensembl"; gene_biotype "protein_coding"; transcript_name "Arhgef28-203"; transcript_source "ensembl"; transcript_biotype "protein_coding"; protein_id "ENSRNOP00000108479"; protein_version "1";
2	sraer114_es	exon	31016191	31016505	0.0040378205140717	-	.	gene_id "ENSRNOG00000016544"; transcript_id "ENSRNOG00000016544_tx_11"; exon_id "2_31016191_31016505_-"; exonnum "39"; txlen "6092";
2	ensembl	exon	31030134	31030428	0	-	.	gene_id "ENSRNOG00000016544"; gene_version "8"; transcript_id "ENSRNOT00000123502"; transcript_version "1"; exon_number "27"; gene_name "Arhgef28"; gene_source "ensembl"; gene_biotype "protein_coding"; transcript_name "Arhgef28-204"; transcript_source "ensembl"; transcript_biotype "protein_coding"; exon_id "ENSRNOE00000499248"; exon_version "1";
2	ensembl	CDS	31030134	31030428	0	-	0	gene_id "ENSRNOG00000016544"; gene_version "8"; transcript_id "ENSRNOT00000123502"; transcript_version "1"; exon_number "27"; gene_name "Arhgef28"; gene_source "ensembl"; gene_biotype "protein_coding"; transcript_name "Arhgef28-204"; transcript_source "ensembl"; transcript_biotype "protein_coding"; protein_id "ENSRNOP00000101307"; protein_version "1";
2	ensembl	exon	31030134	31030428	0	-	.	gene_id "ENSRNOG00000016544"; gene_version "8"; transcript_id "ENSRNOT00000149825"; transcript_version "1"; exon_number "32"; gene_name "Arhgef28"; gene_source "ensembl"; gene_biotype "protein_coding"; transcript_name "Arhgef28-205"; transcript_source "ensembl"; transcript_biotype "protein_coding"; exon_id "ENSRNOE00000499248"; exon_version "1";
2	ensembl	CDS	31030134	31030428	0	-	0	gene_id "ENSRNOG00000016544"; gene_version "8"; transcript_id "ENSRNOT00000149825"; transcript_version "1"; exon_number "32"; gene_name "Arhgef28"; gene_source "ensembl"; gene_biotype "protein_coding"; transcript_name "Arhgef28-205"; transcript_source "ensembl"; transcript_biotype "protein_coding"; protein_id "ENSRNOP00000108960"; protein_version "1";
2	ensembl	exon	31030134	31030428	0	-	.	gene_id "ENSRNOG00000016544"; gene_version "8"; transcript_id "ENSRNOT00000065143"; transcript_version "3"; exon_number "34"; gene_name "Arhgef28"; gene_source "ensembl"; gene_biotype "protein_coding"; transcript_name "Arhgef28-201"; transcript_source "ensembl"; transcript_biotype "protein_coding"; exon_id "ENSRNOE00000499248"; exon_version "1";
2	ensembl	CDS	31030134	31030428	0	-	0	gene_id "ENSRNOG00000016544"; gene_version "8"; transcript_id "ENSRNOT00000065143"; transcript_version "3"; exon_number "34"; gene_name "Arhgef28"; gene_source "ensembl"; gene_biotype "protein_coding"; transcript_name "Arhgef28-201"; transcript_source "ensembl"; transcript_biotype "protein_coding"; protein_id "ENSRNOP00000059196"; protein_version "2";
2	ensembl	exon	31030134	31030428	0	-	.	gene_id "ENSRNOG00000016544"; gene_version "8"; transcript_id "ENSRNOT00000121654"; transcript_version "1"; exon_number "35"; gene_name "Arhgef28"; gene_source "ensembl"; gene_biotype "protein_coding"; transcript_name "Arhgef28-203"; transcript_source "ensembl"; transcript_biotype "protein_coding"; exon_id "ENSRNOE00000499248"; exon_version "1";
2	ensembl	CDS	31030134	31030428	0	-	0	gene_id "ENSRNOG00000016544"; gene_version "8"; transcript_id "ENSRNOT00000121654"; transcript_version "1"; exon_number "35"; gene_name "Arhgef28"; gene_source "ensembl"; gene_biotype "protein_coding"; transcript_name "Arhgef28-203"; transcript_source "ensembl"; transcript_biotype "protein_coding"; protein_id "ENSRNOP00000108479"; protein_version "1";
2	ensembl	exon	31030134	31030428	0	-	.	gene_id "ENSRNOG00000016544"; gene_version "8"; transcript_id "ENSRNOT00000115432"; transcript_version "2"; exon_number "35"; gene_name "Arhgef28"; gene_source "ensembl"; gene_biotype "protein_coding"; transcript_name "Arhgef28-202"; transcript_source "ensembl"; transcript_biotype "protein_coding"; exon_id "ENSRNOE00000499248"; exon_version "1"; tag "Ensembl_canonical";
2	ensembl	CDS	31030134	31030428	0	-	0	gene_id "ENSRNOG00000016544"; gene_version "8"; transcript_id "ENSRNOT00000115432"; transcript_version "2"; exon_number "35"; gene_name "Arhgef28"; gene_source "ensembl"; gene_biotype "protein_coding"; transcript_name "Arhgef28-202"; transcript_source "ensembl"; transcript_biotype "protein_coding"; protein_id "ENSRNOP00000083894"; protein_version "1"; tag "Ensembl_canonical";
2	ENSEMBL114_rn	exon	31030134	31030428	0.0040378205140717	-	.	gene_id "ENSRNOG00000016544"; transcript_id "ENSRNOG00000016544_tx_11"; exon_id "2_31030134_31030428_-"; exonnum "38"; txlen "6092";
2	ensembl	exon	31031507	31031992	0	-	.	gene_id "ENSRNOG00000016544"; gene_version "8"; transcript_id "ENSRNOT00000123502"; transcript_version "1"; exon_number "26"; gene_name "Arhgef28"; gene_source "ensembl"; gene_biotype "protein_coding"; transcript_name "Arhgef28-204"; transcript_source "ensembl"; transcript_biotype "protein_coding"; exon_id "ENSRNOE00000158304"; exon_version "2";
2	ensembl	CDS	31031507	31031992	0	-	0	gene_id "ENSRNOG00000016544"; gene_version "8"; transcript_id "ENSRNOT00000123502"; transcript_version "1"; exon_number "26"; gene_name "Arhgef28"; gene_source "ensembl"; gene_biotype "protein_coding"; transcript_name "Arhgef28-204"; transcript_source "ensembl"; transcript_biotype "protein_coding"; protein_id "ENSRNOP00000101307"; protein_version "1";
2	ensembl	exon	31031507	31031992	0	-	.	gene_id "ENSRNOG00000016544"; gene_version "8"; transcript_id "ENSRNOT00000149825"; transcript_version "1"; exon_number "31"; gene_name "Arhgef28"; gene_source "ensembl"; gene_biotype "protein_coding"; transcript_name "Arhgef28-205"; transcript_source "ensembl"; transcript_biotype "protein_coding"; exon_id "ENSRNOE00000158304"; exon_version "2";
2	ensembl	CDS	31031507	31031992	0	-	0	gene_id "ENSRNOG00000016544"; gene_version "8"; transcript_id "ENSRNOT00000149825"; transcript_version "1"; exon_number "31"; gene_name "Arhgef28"; gene_source "ensembl"; gene_biotype "protein_coding"; transcript_name "Arhgef28-205"; transcript_source "ensembl"; transcript_biotype "protein_coding"; protein_id "ENSRNOP00000108960"; protein_version "1";
2	ensembl	exon	31031507	31031992	0	-	.	gene_id "ENSRNOG00000016544"; gene_version "8"; transcript_id "ENSRNOT00000065143"; transcript_version "3"; exon_number "33"; gene_name "Arhgef28"; gene_source "ensembl"; gene_biotype "protein_coding"; transcript_name "Arhgef28-201"; transcript_source "ensembl"; transcript_biotype "protein_coding"; exon_id "ENSRNOE00000158304"; exon_version "2";
2	ensembl	CDS	31031507	31031992	0	-	0	gene_id "ENSRNOG00000016544"; gene_version "8"; transcript_id "ENSRNOT00000065143"; transcript_version "3"; exon_number "33"; gene_name "Arhgef28"; gene_source "ensembl"; gene_biotype "protein_coding"; transcript_name "Arhgef28-201"; transcript_source "ensembl"; transcript_biotype "protein_coding"; protein_id "ENSRNOP00000059196"; protein_version "2";
2	ensembl	exon	31031507	31031992	0	-	.	gene_id "ENSRNOG00000016544"; gene_version "8"; transcript_id "ENSRNOT00000121654"; transcript_version "1"; exon_number "34"; gene_name "Arhgef28"; gene_source "ensembl"; gene_biotype "protein_coding"; transcript_name "Arhgef28-203"; transcript_source "ensembl"; transcript_biotype "protein_coding"; exon_id "ENSRNOE00000158304"; exon_version "2";
2	ensembl	CDS	31031507	31031992	0	-	0	gene_id "ENSRNOG00000016544"; gene_version "8"; transcript_id "ENSRNOT00000121654"; transcript_version "1"; exon_number "34"; gene_name "Arhgef28"; gene_source "ensembl"; gene_biotype "protein_coding"; transcript_name "Arhgef28-203"; transcript_source "ensembl"; transcript_biotype "protein_coding"; protein_id "ENSRNOP00000108479"; protein_version "1";
2	ensembl	exon	31031507	31031992	0	-	.	gene_id "ENSRNOG00000016544"; gene_version "8"; transcript_id "ENSRNOT00000115432"; transcript_version "2"; exon_number "34"; gene_name "Arhgef28"; gene_source "ensembl"; gene_biotype "protein_coding"; transcript_name "Arhgef28-202"; transcript_source "ensembl"; transcript_biotype "protein_coding"; exon_id "ENSRNOE00000158304"; exon_version "2"; tag "Ensembl_canonical";
2	ensembl	CDS	31031507	31031992	0	-	0	gene_id "ENSRNOG00000016544"; gene_version "8"; transcript_id "ENSRNOT00000115432"; transcript_version "2"; exon_number "34"; gene_name "Arhgef28"; gene_source "ensembl"; gene_biotype "protein_coding"; transcript_name "Arhgef28-202"; transcript_source "ensembl"; transcript_biotype "protein_coding"; protein_id "ENSRNOP00000083894"; protein_version "1"; tag "Ensembl_canonical";
2	ENSEMBL114_rn	exon	31031507	31031992	0.0040378205140717	-	.	gene_id "ENSRNOG00000016544"; transcript_id "ENSRNOG00000016544_tx_11"; exon_id "2_31031507_31031992_-"; exonnum "37"; txlen "6092";
2	ensembl	exon	31037250	31037297	0	-	.	gene_id "ENSRNOG00000016544"; gene_version "8"; transcript_id "ENSRNOT00000123502"; transcript_version "1"; exon_number "25"; gene_name "Arhgef28"; gene_source "ensembl"; gene_biotype "protein_coding"; transcript_name "Arhgef28-204"; transcript_source "ensembl"; transcript_biotype "protein_coding"; exon_id "ENSRNOE00000158261"; exon_version "1";
2	ensembl	CDS	31037250	31037297	0	-	0	gene_id "ENSRNOG00000016544"; gene_version "8"; transcript_id "ENSRNOT00000123502"; transcript_version "1"; exon_number "25"; gene_name "Arhgef28"; gene_source "ensembl"; gene_biotype "protein_coding"; transcript_name "Arhgef28-204"; transcript_source "ensembl"; transcript_biotype "protein_coding"; protein_id "ENSRNOP00000101307"; protein_version "1";
2	ensembl	exon	31037250	31037297	0	-	.	gene_id "ENSRNOG00000016544"; gene_version "8"; transcript_id "ENSRNOT00000149825"; transcript_version "1"; exon_number "30"; gene_name "Arhgef28"; gene_source "ensembl"; gene_biotype "protein_coding"; transcript_name "Arhgef28-205"; transcript_source "ensembl"; transcript_biotype "protein_coding"; exon_id "ENSRNOE00000158261"; exon_version "1";
2	ensembl	CDS	31037250	31037297	0	-	0	gene_id "ENSRNOG00000016544"; gene_version "8"; transcript_id "ENSRNOT00000149825"; transcript_version "1"; exon_number "30"; gene_name "Arhgef28"; gene_source "ensembl"; gene_biotype "protein_coding"; transcript_name "Arhgef28-205"; transcript_source "ensembl"; transcript_biotype "protein_coding"; protein_id "ENSRNOP00000108960"; protein_version "1";
2	ensembl	exon	31037250	31037297	0	-	.	gene_id "ENSRNOG00000016544"; gene_version "8"; transcript_id "ENSRNOT00000065143"; transcript_version "3"; exon_number "32"; gene_name "Arhgef28"; gene_source "ensembl"; gene_biotype "protein_coding"; transcript_name "Arhgef28-201"; transcript_source "ensembl"; transcript_biotype "protein_coding"; exon_id "ENSRNOE00000158261"; exon_version "1";
2	ensembl	CDS	31037250	31037297	0	-	0	gene_id "ENSRNOG00000016544"; gene_version "8"; transcript_id "ENSRNOT00000065143"; transcript_version "3"; exon_number "32"; gene_name "Arhgef28"; gene_source "ensembl"; gene_biotype "protein_coding"; transcript_name "Arhgef28-201"; transcript_source "ensembl"; transcript_biotype "protein_coding"; protein_id "ENSRNOP00000059196"; protein_version "2";
2	ensembl	exon	31037250	31037297	0	-	.	gene_id "ENSRNOG00000016544"; gene_version "8"; transcript_id "ENSRNOT00000121654"; transcript_version "1"; exon_number "33"; gene_name "Arhgef28"; gene_source "ensembl"; gene_biotype "protein_coding"; transcript_name "Arhgef28-203"; transcript_source "ensembl"; transcript_biotype "protein_coding"; exon_id "ENSRNOE00000158261"; exon_version "1";
2	ensembl	CDS	31037250	31037297	0	-	0	gene_id "ENSRNOG00000016544"; gene_version "8"; transcript_id "ENSRNOT00000121654"; transcript_version "1"; exon_number "33"; gene_name "Arhgef28"; gene_source "ensembl"; gene_biotype "protein_coding"; transcript_name "Arhgef28-203"; transcript_source "ensembl"; transcript_biotype "protein_coding"; protein_id "ENSRNOP00000108479"; protein_version "1";
2	ensembl	exon	31037250	31037297	0	-	.	gene_id "ENSRNOG00000016544"; gene_version "8"; transcript_id "ENSRNOT00000115432"; transcript_version "2"; exon_number "33"; gene_name "Arhgef28"; gene_source "ensembl"; gene_biotype "protein_coding"; transcript_name "Arhgef28-202"; transcript_source "ensembl"; transcript_biotype "protein_coding"; exon_id "ENSRNOE00000158261"; exon_version "1"; tag "Ensembl_canonical";
2	ensembl	CDS	31037250	31037297	0	-	0	gene_id "ENSRNOG00000016544"; gene_version "8"; transcript_id "ENSRNOT00000115432"; transcript_version "2"; exon_number "33"; gene_name "Arhgef28"; gene_source "ensembl"; gene_biotype "protein_coding"; transcript_name "Arhgef28-202"; transcript_source "ensembl"; transcript_biotype "protein_coding"; protein_id "ENSRNOP00000083894"; protein_version "1"; tag "Ensembl_canonical";
2	ENSEMBL114_rn	exon	31037250	31037297	0.0040378205140717	-	.	gene_id "ENSRNOG00000016544"; transcript_id "ENSRNOG00000016544_tx_11"; exon_id "2_31037250_31037297_-"; exonnum "36"; txlen "6092";
2	ensembl	exon	31037400	31037438	0	-	.	gene_id "ENSRNOG00000016544"; gene_version "8"; transcript_id "ENSRNOT00000123502"; transcript_version "1"; exon_number "24"; gene_name "Arhgef28"; gene_source "ensembl"; gene_biotype "protein_coding"; transcript_name "Arhgef28-204"; transcript_source "ensembl"; transcript_biotype "protein_coding"; exon_id "ENSRNOE00000158226"; exon_version "1";
2	ensembl	CDS	31037400	31037438	0	-	0	gene_id "ENSRNOG00000016544"; gene_version "8"; transcript_id "ENSRNOT00000123502"; transcript_version "1"; exon_number "24"; gene_name "Arhgef28"; gene_source "ensembl"; gene_biotype "protein_coding"; transcript_name "Arhgef28-204"; transcript_source "ensembl"; transcript_biotype "protein_coding"; protein_id "ENSRNOP00000101307"; protein_version "1";
2	ensembl	exon	31037400	31037438	0	-	.	gene_id "ENSRNOG00000016544"; gene_version "8"; transcript_id "ENSRNOT00000149825"; transcript_version "1"; exon_number "29"; gene_name "Arhgef28"; gene_source "ensembl"; gene_biotype "protein_coding"; transcript_name "Arhgef28-205"; transcript_source "ensembl"; transcript_biotype "protein_coding"; exon_id "ENSRNOE00000158226"; exon_version "1";
2	ensembl	CDS	31037400	31037438	0	-	0	gene_id "ENSRNOG00000016544"; gene_version "8"; transcript_id "ENSRNOT00000149825"; transcript_version "1"; exon_number "29"; gene_name "Arhgef28"; gene_source "ensembl"; gene_biotype "protein_coding"; transcript_name "Arhgef28-205"; transcript_source "ensembl"; transcript_biotype "protein_coding"; protein_id "ENSRNOP00000108960"; protein_version "1";
2	ensembl	exon	31037400	31037438	0	-	.	gene_id "ENSRNOG00000016544"; gene_version "8"; transcript_id "ENSRNOT00000065143"; transcript_version "3"; exon_number "31"; gene_name "Arhgef28"; gene_source "ensembl"; gene_biotype "protein_coding"; transcript_name "Arhgef28-201"; transcript_source "ensembl"; transcript_biotype "protein_coding"; exon_id "ENSRNOE00000158226"; exon_version "1";
2	ensembl	CDS	31037400	31037438	0	-	0	gene_id "ENSRNOG00000016544"; gene_version "8"; transcript_id "ENSRNOT00000065143"; transcript_version "3"; exon_number "31"; gene_name "Arhgef28"; gene_source "ensembl"; gene_biotype "protein_coding"; transcript_name "Arhgef28-201"; transcript_source "ensembl"; transcript_biotype "protein_coding"; protein_id "ENSRNOP00000059196"; protein_version "2";
2	ensembl	exon	31037400	31037438	0	-	.	gene_id "ENSRNOG00000016544"; gene_version "8"; transcript_id "ENSRNOT00000121654"; transcript_version "1"; exon_number "32"; gene_name "Arhgef28"; gene_source "ensembl"; gene_biotype "protein_coding"; transcript_name "Arhgef28-203"; transcript_source "ensembl"; transcript_biotype "protein_coding"; exon_id "ENSRNOE00000158226"; exon_version "1";
2	ensembl	CDS	31037400	31037438	0	-	0	gene_id "ENSRNOG00000016544"; gene_version "8"; transcript_id "ENSRNOT00000121654"; transcript_version "1"; exon_number "32"; gene_name "Arhgef28"; gene_source "ensembl"; gene_biotype "protein_coding"; transcript_name "Arhgef28-203"; transcript_source "ensembl"; transcript_biotype "protein_coding"; protein_id "ENSRNOP00000108479"; protein_version "1";
2	ensembl	exon	31037400	31037438	0	-	.	gene_id "ENSRNOG00000016544"; gene_version "8"; transcript_id "ENSRNOT00000115432"; transcript_version "2"; exon_number "32"; gene_name "Arhgef28"; gene_source "ensembl"; gene_biotype "protein_coding"; transcript_name "Arhgef28-202"; transcript_source "ensembl"; transcript_biotype "protein_coding"; exon_id "ENSRNOE00000158226"; exon_version "1"; tag "Ensembl_canonical";
2	ensembl	CDS	31037400	31037438	0	-	0	gene_id "ENSRNOG00000016544"; gene_version "8"; transcript_id "ENSRNOT00000115432"; transcript_version "2"; exon_number "32"; gene_name "Arhgef28"; gene_source "ensembl"; gene_biotype "protein_coding"; transcript_name "Arhgef28-202"; transcript_source "ensembl"; transcript_biotype "protein_coding"; protein_id "ENSRNOP00000083894"; protein_version "1"; tag "Ensembl_canonical";
2	ENSEMBL114_rn	exon	31037400	31037438	0.0040378205140717	-	.	gene_id "ENSRNOG00000016544"; transcript_id "ENSRNOG00000016544_tx_11"; exon_id "2_31037400_31037438_-"; exonnum "35"; txlen "6092";
2	ensembl	exon	31040025	31040119	0	-	.	gene_id "ENSRNOG00000016544"; gene_version "8"; transcript_id "ENSRNOT00000149825"; transcript_version "1"; exon_number "28"; gene_name "Arhgef28"; gene_source "ensembl"; gene_biotype "protein_coding"; transcript_name "Arhgef28-205"; transcript_source "ensembl"; transcript_biotype "protein_coding"; exon_id "ENSRNOE00000158182"; exon_version "2";
2	ensembl	CDS	31040025	31040119	0	-	2	gene_id "ENSRNOG00000016544"; gene_version "8"; transcript_id "ENSRNOT00000149825"; transcript_version "1"; exon_number "28"; gene_name "Arhgef28"; gene_source "ensembl"; gene_biotype "protein_coding"; transcript_name "Arhgef28-205"; transcript_source "ensembl"; transcript_biotype "protein_coding"; protein_id "ENSRNOP00000108960"; protein_version "1";
2	ensembl	exon	31040025	31040119	0	-	.	gene_id "ENSRNOG00000016544"; gene_version "8"; transcript_id "ENSRNOT00000065143"; transcript_version "3"; exon_number "30"; gene_name "Arhgef28"; gene_source "ensembl"; gene_biotype "protein_coding"; transcript_name "Arhgef28-201"; transcript_source "ensembl"; transcript_biotype "protein_coding"; exon_id "ENSRNOE00000158182"; exon_version "2";
2	ensembl	CDS	31040025	31040119	0	-	2	gene_id "ENSRNOG00000016544"; gene_version "8"; transcript_id "ENSRNOT00000065143"; transcript_version "3"; exon_number "30"; gene_name "Arhgef28"; gene_source "ensembl"; gene_biotype "protein_coding"; transcript_name "Arhgef28-201"; transcript_source "ensembl"; transcript_biotype "protein_coding"; protein_id "ENSRNOP00000059196"; protein_version "2";
2	ensembl	exon	31040025	31040119	0	-	.	gene_id "ENSRNOG00000016544"; gene_version "8"; transcript_id "ENSRNOT00000121654"; transcript_version "1"; exon_number "31"; gene_name "Arhgef28"; gene_source "ensembl"; gene_biotype "protein_coding"; transcript_name "Arhgef28-203"; transcript_source "ensembl"; transcript_biotype "protein_coding"; exon_id "ENSRNOE00000158182"; exon_version "2";
2	ensembl	CDS	31040025	31040119	0	-	2	gene_id "ENSRNOG00000016544"; gene_version "8"; transcript_id "ENSRNOT00000121654"; transcript_version "1"; exon_number "31"; gene_name "Arhgef28"; gene_source "ensembl"; gene_biotype "protein_coding"; transcript_name "Arhgef28-203"; transcript_source "ensembl"; transcript_biotype "protein_coding"; protein_id "ENSRNOP00000108479"; protein_version "1";
2	ensembl	exon	31040025	31040119	0	-	.	gene_id "ENSRNOG00000016544"; gene_version "8"; transcript_id "ENSRNOT00000115432"; transcript_version "2"; exon_number "31"; gene_name "Arhgef28"; gene_source "ensembl"; gene_biotype "protein_coding"; transcript_name "Arhgef28-202"; transcript_source "ensembl"; transcript_biotype "protein_coding"; exon_id "ENSRNOE00000158182"; exon_version "2"; tag "Ensembl_canonical";
2	ensembl	CDS	31040025	31040119	0	-	2	gene_id "ENSRNOG00000016544"; gene_version "8"; transcript_id "ENSRNOT00000115432"; transcript_version "2"; exon_number "31"; gene_name "Arhgef28"; gene_source "ensembl"; gene_biotype "protein_coding"; transcript_name "Arhgef28-202"; transcript_source "ensembl"; transcript_biotype "protein_coding"; protein_id "ENSRNOP00000083894"; protein_version "1"; tag "Ensembl_canonical";
2	ENSEMBL114_rn	exon	31040025	31040119	0.0040378205140717	-	.	gene_id "ENSRNOG00000016544"; transcript_id "ENSRNOG00000016544_tx_11"; exon_id "2_31040025_31040119_-"; exonnum "34"; txlen "6092";
2	ensembl	exon	31040025	31040125	0	-	.	gene_id "ENSRNOG00000016544"; gene_version "8"; transcript_id "ENSRNOT00000123502"; transcript_version "1"; exon_number "23"; gene_name "Arhgef28"; gene_source "ensembl"; gene_biotype "protein_coding"; transcript_name "Arhgef28-204"; transcript_source "ensembl"; transcript_biotype "protein_coding"; exon_id "ENSRNOE00000734307"; exon_version "1";
2	ensembl	CDS	31040025	31040125	0	-	2	gene_id "ENSRNOG00000016544"; gene_version "8"; transcript_id "ENSRNOT00000123502"; transcript_version "1"; exon_number "23"; gene_name "Arhgef28"; gene_source "ensembl"; gene_biotype "protein_coding"; transcript_name "Arhgef28-204"; transcript_source "ensembl"; transcript_biotype "protein_coding"; protein_id "ENSRNOP00000101307"; protein_version "1";
2	ensembl	exon	31043240	31043371	0	-	.	gene_id "ENSRNOG00000016544"; gene_version "8"; transcript_id "ENSRNOT00000123502"; transcript_version "1"; exon_number "22"; gene_name "Arhgef28"; gene_source "ensembl"; gene_biotype "protein_coding"; transcript_name "Arhgef28-204"; transcript_source "ensembl"; transcript_biotype "protein_coding"; exon_id "ENSRNOE00000251797"; exon_version "1";
2	ensembl	CDS	31043240	31043371	0	-	2	gene_id "ENSRNOG00000016544"; gene_version "8"; transcript_id "ENSRNOT00000123502"; transcript_version "1"; exon_number "22"; gene_name "Arhgef28"; gene_source "ensembl"; gene_biotype "protein_coding"; transcript_name "Arhgef28-204"; transcript_source "ensembl"; transcript_biotype "protein_coding"; protein_id "ENSRNOP00000101307"; protein_version "1";
2	ensembl	exon	31043240	31043371	0	-	.	gene_id "ENSRNOG00000016544"; gene_version "8"; transcript_id "ENSRNOT00000149825"; transcript_version "1"; exon_number "27"; gene_name "Arhgef28"; gene_source "ensembl"; gene_biotype "protein_coding"; transcript_name "Arhgef28-205"; transcript_source "ensembl"; transcript_biotype "protein_coding"; exon_id "ENSRNOE00000251797"; exon_version "1";
2	ensembl	CDS	31043240	31043371	0	-	2	gene_id "ENSRNOG00000016544"; gene_version "8"; transcript_id "ENSRNOT00000149825"; transcript_version "1"; exon_number "27"; gene_name "Arhgef28"; gene_source "ensembl"; gene_biotype "protein_coding"; transcript_name "Arhgef28-205"; transcript_source "ensembl"; transcript_biotype "protein_coding"; protein_id "ENSRNOP00000108960"; protein_version "1";
2	ensembl	exon	31043240	31043371	0	-	.	gene_id "ENSRNOG00000016544"; gene_version "8"; transcript_id "ENSRNOT00000065143"; transcript_version "3"; exon_number "29"; gene_name "Arhgef28"; gene_source "ensembl"; gene_biotype "protein_coding"; transcript_name "Arhgef28-201"; transcript_source "ensembl"; transcript_biotype "protein_coding"; exon_id "ENSRNOE00000251797"; exon_version "1";
2	ensembl	CDS	31043240	31043371	0	-	2	gene_id "ENSRNOG00000016544"; gene_version "8"; transcript_id "ENSRNOT00000065143"; transcript_version "3"; exon_number "29"; gene_name "Arhgef28"; gene_source "ensembl"; gene_biotype "protein_coding"; transcript_name "Arhgef28-201"; transcript_source "ensembl"; transcript_biotype "protein_coding"; protein_id "ENSRNOP00000059196"; protein_version "2";
2	ensembl	exon	31043240	31043371	0	-	.	gene_id "ENSRNOG00000016544"; gene_version "8"; transcript_id "ENSRNOT00000121654"; transcript_version "1"; exon_number "30"; gene_name "Arhgef28"; gene_source "ensembl"; gene_biotype "protein_coding"; transcript_name "Arhgef28-203"; transcript_source "ensembl"; transcript_biotype "protein_coding"; exon_id "ENSRNOE00000251797"; exon_version "1";
2	ensembl	CDS	31043240	31043371	0	-	2	gene_id "ENSRNOG00000016544"; gene_version "8"; transcript_id "ENSRNOT00000121654"; transcript_version "1"; exon_number "30"; gene_name "Arhgef28"; gene_source "ensembl"; gene_biotype "protein_coding"; transcript_name "Arhgef28-203"; transcript_source "ensembl"; transcript_biotype "protein_coding"; protein_id "ENSRNOP00000108479"; protein_version "1";
2	ensembl	exon	31043240	31043371	0	-	.	gene_id "ENSRNOG00000016544"; gene_version "8"; transcript_id "ENSRNOT00000115432"; transcript_version "2"; exon_number "30"; gene_name "Arhgef28"; gene_source "ensembl"; gene_biotype "protein_coding"; transcript_name "Arhgef28-202"; transcript_source "ensembl"; transcript_biotype "protein_coding"; exon_id "ENSRNOE00000251797"; exon_version "1"; tag "Ensembl_canonical";
2	ensembl	CDS	31043240	31043371	0	-	2	gene_id "ENSRNOG00000016544"; gene_version "8"; transcript_id "ENSRNOT00000115432"; transcript_version "2"; exon_number "30"; gene_name "Arhgef28"; gene_source "ensembl"; gene_biotype "protein_coding"; transcript_name "Arhgef28-202"; transcript_source "ensembl"; transcript_biotype "protein_coding"; protein_id "ENSRNOP00000083894"; protein_version "1"; tag "Ensembl_canonical";
2	ENSEMBL114_rn	exon	31043240	31043371	0.0040378205140717	-	.	gene_id "ENSRNOG00000016544"; transcript_id "ENSRNOG00000016544_tx_11"; exon_id "2_31043240_31043371_-"; exonnum "33"; txlen "6092";
2	ensembl	exon	31045327	31045509	0	-	.	gene_id "ENSRNOG00000016544"; gene_version "8"; transcript_id "ENSRNOT00000123502"; transcript_version "1"; exon_number "21"; gene_name "Arhgef28"; gene_source "ensembl"; gene_biotype "protein_coding"; transcript_name "Arhgef28-204"; transcript_source "ensembl"; transcript_biotype "protein_coding"; exon_id "ENSRNOE00000158063"; exon_version "1";
2	ensembl	CDS	31045327	31045509	0	-	2	gene_id "ENSRNOG00000016544"; gene_version "8"; transcript_id "ENSRNOT00000123502"; transcript_version "1"; exon_number "21"; gene_name "Arhgef28"; gene_source "ensembl"; gene_biotype "protein_coding"; transcript_name "Arhgef28-204"; transcript_source "ensembl"; transcript_biotype "protein_coding"; protein_id "ENSRNOP00000101307"; protein_version "1";
2	ensembl	exon	31045327	31045509	0	-	.	gene_id "ENSRNOG00000016544"; gene_version "8"; transcript_id "ENSRNOT00000149825"; transcript_version "1"; exon_number "26"; gene_name "Arhgef28"; gene_source "ensembl"; gene_biotype "protein_coding"; transcript_name "Arhgef28-205"; transcript_source "ensembl"; transcript_biotype "protein_coding"; exon_id "ENSRNOE00000158063"; exon_version "1";
2	ensembl	CDS	31045327	31045509	0	-	2	gene_id "ENSRNOG00000016544"; gene_version "8"; transcript_id "ENSRNOT00000149825"; transcript_version "1"; exon_number "26"; gene_name "Arhgef28"; gene_source "ensembl"; gene_biotype "protein_coding"; transcript_name "Arhgef28-205"; transcript_source "ensembl"; transcript_biotype "protein_coding"; protein_id "ENSRNOP00000108960"; protein_version "1";
2	ensembl	exon	31045327	31045509	0	-	.	gene_id "ENSRNOG00000016544"; gene_version "8"; transcript_id "ENSRNOT00000065143"; transcript_version "3"; exon_number "28"; gene_name "Arhgef28"; gene_source "ensembl"; gene_biotype "protein_coding"; transcript_name "Arhgef28-201"; transcript_source "ensembl"; transcript_biotype "protein_coding"; exon_id "ENSRNOE00000158063"; exon_version "1";
2	ensembl	CDS	31045327	31045509	0	-	2	gene_id "ENSRNOG00000016544"; gene_version "8"; transcript_id "ENSRNOT00000065143"; transcript_version "3"; exon_number "28"; gene_name "Arhgef28"; gene_source "ensembl"; gene_biotype "protein_coding"; transcript_name "Arhgef28-201"; transcript_source "ensembl"; transcript_biotype "protein_coding"; protein_id "ENSRNOP00000059196"; protein_version "2";
2	ensembl	exon	31045327	31045509	0	-	.	gene_id "ENSRNOG00000016544"; gene_version "8"; transcript_id "ENSRNOT00000121654"; transcript_version "1"; exon_number "29"; gene_name "Arhgef28"; gene_source "ensembl"; gene_biotype "protein_coding"; transcript_name "Arhgef28-203"; transcript_source "ensembl"; transcript_biotype "protein_coding"; exon_id "ENSRNOE00000158063"; exon_version "1";
2	ensembl	CDS	31045327	31045509	0	-	2	gene_id "ENSRNOG00000016544"; gene_version "8"; transcript_id "ENSRNOT00000121654"; transcript_version "1"; exon_number "29"; gene_name "Arhgef28"; gene_source "ensembl"; gene_biotype "protein_coding"; transcript_name "Arhgef28-203"; transcript_source "ensembl"; transcript_biotype "protein_coding"; protein_id "ENSRNOP00000108479"; protein_version "1";
2	ensembl	exon	31045327	31045509	0	-	.	gene_id "ENSRNOG00000016544"; gene_version "8"; transcript_id "ENSRNOT00000115432"; transcript_version "2"; exon_number "29"; gene_name "Arhgef28"; gene_source "ensembl"; gene_biotype "protein_coding"; transcript_name "Arhgef28-202"; transcript_source "ensembl"; transcript_biotype "protein_coding"; exon_id "ENSRNOE00000158063"; exon_version "1"; tag "Ensembl_canonical";
2	ensembl	CDS	31045327	31045509	0	-	2	gene_id "ENSRNOG00000016544"; gene_version "8"; transcript_id "ENSRNOT00000115432"; transcript_version "2"; exon_number "29"; gene_name "Arhgef28"; gene_source "ensembl"; gene_biotype "protein_coding"; transcript_name "Arhgef28-202"; transcript_source "ensembl"; transcript_biotype "protein_coding"; protein_id "ENSRNOP00000083894"; protein_version "1"; tag "Ensembl_canonical";
2	ENSEMBL114_rn	exon	31045327	31045509	0.0040378205140717	-	.	gene_id "ENSRNOG00000016544"; transcript_id "ENSRNOG00000016544_tx_11"; exon_id "2_31045327_31045509_-"; exonnum "32"; txlen "6092";
2	ensembl	exon	31046624	31046715	0	-	.	gene_id "ENSRNOG00000016544"; gene_version "8"; transcript_id "ENSRNOT00000123502"; transcript_version "1"; exon_number "20"; gene_name "Arhgef28"; gene_source "ensembl"; gene_biotype "protein_coding"; transcript_name "Arhgef28-204"; transcript_source "ensembl"; transcript_biotype "protein_coding"; exon_id "ENSRNOE00000158019"; exon_version "1";
2	ensembl	CDS	31046624	31046715	0	-	1	gene_id "ENSRNOG00000016544"; gene_version "8"; transcript_id "ENSRNOT00000123502"; transcript_version "1"; exon_number "20"; gene_name "Arhgef28"; gene_source "ensembl"; gene_biotype "protein_coding"; transcript_name "Arhgef28-204"; transcript_source "ensembl"; transcript_biotype "protein_coding"; protein_id "ENSRNOP00000101307"; protein_version "1";
2	ensembl	exon	31046624	31046715	0	-	.	gene_id "ENSRNOG00000016544"; gene_version "8"; transcript_id "ENSRNOT00000149825"; transcript_version "1"; exon_number "25"; gene_name "Arhgef28"; gene_source "ensembl"; gene_biotype "protein_coding"; transcript_name "Arhgef28-205"; transcript_source "ensembl"; transcript_biotype "protein_coding"; exon_id "ENSRNOE00000158019"; exon_version "1";
2	ensembl	CDS	31046624	31046715	0	-	1	gene_id "ENSRNOG00000016544"; gene_version "8"; transcript_id "ENSRNOT00000149825"; transcript_version "1"; exon_number "25"; gene_name "Arhgef28"; gene_source "ensembl"; gene_biotype "protein_coding"; transcript_name "Arhgef28-205"; transcript_source "ensembl"; transcript_biotype "protein_coding"; protein_id "ENSRNOP00000108960"; protein_version "1";
2	ensembl	exon	31046624	31046715	0	-	.	gene_id "ENSRNOG00000016544"; gene_version "8"; transcript_id "ENSRNOT00000065143"; transcript_version "3"; exon_number "27"; gene_name "Arhgef28"; gene_source "ensembl"; gene_biotype "protein_coding"; transcript_name "Arhgef28-201"; transcript_source "ensembl"; transcript_biotype "protein_coding"; exon_id "ENSRNOE00000158019"; exon_version "1";
2	ensembl	CDS	31046624	31046715	0	-	1	gene_id "ENSRNOG00000016544"; gene_version "8"; transcript_id "ENSRNOT00000065143"; transcript_version "3"; exon_number "27"; gene_name "Arhgef28"; gene_source "ensembl"; gene_biotype "protein_coding"; transcript_name "Arhgef28-201"; transcript_source "ensembl"; transcript_biotype "protein_coding"; protein_id "ENSRNOP00000059196"; protein_version "2";
2	ensembl	exon	31046624	31046715	0	-	.	gene_id "ENSRNOG00000016544"; gene_version "8"; transcript_id "ENSRNOT00000121654"; transcript_version "1"; exon_number "28"; gene_name "Arhgef28"; gene_source "ensembl"; gene_biotype "protein_coding"; transcript_name "Arhgef28-203"; transcript_source "ensembl"; transcript_biotype "protein_coding"; exon_id "ENSRNOE00000158019"; exon_version "1";
2	ensembl	CDS	31046624	31046715	0	-	1	gene_id "ENSRNOG00000016544"; gene_version "8"; transcript_id "ENSRNOT00000121654"; transcript_version "1"; exon_number "28"; gene_name "Arhgef28"; gene_source "ensembl"; gene_biotype "protein_coding"; transcript_name "Arhgef28-203"; transcript_source "ensembl"; transcript_biotype "protein_coding"; protein_id "ENSRNOP00000108479"; protein_version "1";
2	ensembl	exon	31046624	31046715	0	-	.	gene_id "ENSRNOG00000016544"; gene_version "8"; transcript_id "ENSRNOT00000115432"; transcript_version "2"; exon_number "28"; gene_name "Arhgef28"; gene_source "ensembl"; gene_biotype "protein_coding"; transcript_name "Arhgef28-202"; transcript_source "ensembl"; transcript_biotype "protein_coding"; exon_id "ENSRNOE00000158019"; exon_version "1"; tag "Ensembl_canonical";
2	ensembl	CDS	31046624	31046715	0	-	1	gene_id "ENSRNOG00000016544"; gene_version "8"; transcript_id "ENSRNOT00000115432"; transcript_version "2"; exon_number "28"; gene_name "Arhgef28"; gene_source "ensembl"; gene_biotype "protein_coding"; transcript_name "Arhgef28-202"; transcript_source "ensembl"; transcript_biotype "protein_coding"; protein_id "ENSRNOP00000083894"; protein_version "1"; tag "Ensembl_canonical";
2	ENSEMBL114_rn	exon	31046624	31046715	0.0040378205140717	-	.	gene_id "ENSRNOG00000016544"; transcript_id "ENSRNOG00000016544_tx_11"; exon_id "2_31046624_31046715_-"; exonnum "31"; txlen "6092";
2	ensembl	exon	31047779	31047957	0	-	.	gene_id "ENSRNOG00000016544"; gene_version "8"; transcript_id "ENSRNOT00000123502"; transcript_version "1"; exon_number "19"; gene_name "Arhgef28"; gene_source "ensembl"; gene_biotype "protein_coding"; transcript_name "Arhgef28-204"; transcript_source "ensembl"; transcript_biotype "protein_coding"; exon_id "ENSRNOE00000279639"; exon_version "1";
2	ensembl	CDS	31047779	31047957	0	-	0	gene_id "ENSRNOG00000016544"; gene_version "8"; transcript_id "ENSRNOT00000123502"; transcript_version "1"; exon_number "19"; gene_name "Arhgef28"; gene_source "ensembl"; gene_biotype "protein_coding"; transcript_name "Arhgef28-204"; transcript_source "ensembl"; transcript_biotype "protein_coding"; protein_id "ENSRNOP00000101307"; protein_version "1";
2	ensembl	exon	31047779	31047957	0	-	.	gene_id "ENSRNOG00000016544"; gene_version "8"; transcript_id "ENSRNOT00000149825"; transcript_version "1"; exon_number "24"; gene_name "Arhgef28"; gene_source "ensembl"; gene_biotype "protein_coding"; transcript_name "Arhgef28-205"; transcript_source "ensembl"; transcript_biotype "protein_coding"; exon_id "ENSRNOE00000279639"; exon_version "1";
2	ensembl	CDS	31047779	31047957	0	-	0	gene_id "ENSRNOG00000016544"; gene_version "8"; transcript_id "ENSRNOT00000149825"; transcript_version "1"; exon_number "24"; gene_name "Arhgef28"; gene_source "ensembl"; gene_biotype "protein_coding"; transcript_name "Arhgef28-205"; transcript_source "ensembl"; transcript_biotype "protein_coding"; protein_id "ENSRNOP00000108960"; protein_version "1";
2	ensembl	exon	31047779	31047957	0	-	.	gene_id "ENSRNOG00000016544"; gene_version "8"; transcript_id "ENSRNOT00000065143"; transcript_version "3"; exon_number "26"; gene_name "Arhgef28"; gene_source "ensembl"; gene_biotype "protein_coding"; transcript_name "Arhgef28-201"; transcript_source "ensembl"; transcript_biotype "protein_coding"; exon_id "ENSRNOE00000279639"; exon_version "1";
2	ensembl	CDS	31047779	31047957	0	-	0	gene_id "ENSRNOG00000016544"; gene_version "8"; transcript_id "ENSRNOT00000065143"; transcript_version "3"; exon_number "26"; gene_name "Arhgef28"; gene_source "ensembl"; gene_biotype "protein_coding"; transcript_name "Arhgef28-201"; transcript_source "ensembl"; transcript_biotype "protein_coding"; protein_id "ENSRNOP00000059196"; protein_version "2";
2	ensembl	exon	31047779	31047957	0	-	.	gene_id "ENSRNOG00000016544"; gene_version "8"; transcript_id "ENSRNOT00000121654"; transcript_version "1"; exon_number "27"; gene_name "Arhgef28"; gene_source "ensembl"; gene_biotype "protein_coding"; transcript_name "Arhgef28-203"; transcript_source "ensembl"; transcript_biotype "protein_coding"; exon_id "ENSRNOE00000279639"; exon_version "1";
2	ensembl	CDS	31047779	31047957	0	-	0	gene_id "ENSRNOG00000016544"; gene_version "8"; transcript_id "ENSRNOT00000121654"; transcript_version "1"; exon_number "27"; gene_name "Arhgef28"; gene_source "ensembl"; gene_biotype "protein_coding"; transcript_name "Arhgef28-203"; transcript_source "ensembl"; transcript_biotype "protein_coding"; protein_id "ENSRNOP00000108479"; protein_version "1";
2	ensembl	exon	31047779	31047957	0	-	.	gene_id "ENSRNOG00000016544"; gene_version "8"; transcript_id "ENSRNOT00000115432"; transcript_version "2"; exon_number "27"; gene_name "Arhgef28"; gene_source "ensembl"; gene_biotype "protein_coding"; transcript_name "Arhgef28-202"; transcript_source "ensembl"; transcript_biotype "protein_coding"; exon_id "ENSRNOE00000279639"; exon_version "1"; tag "Ensembl_canonical";
2	ensembl	CDS	31047779	31047957	0	-	0	gene_id "ENSRNOG00000016544"; gene_version "8"; transcript_id "ENSRNOT00000115432"; transcript_version "2"; exon_number "27"; gene_name "Arhgef28"; gene_source "ensembl"; gene_biotype "protein_coding"; transcript_name "Arhgef28-202"; transcript_source "ensembl"; transcript_biotype "protein_coding"; protein_id "ENSRNOP00000083894"; protein_version "1"; tag "Ensembl_canonical";
2	ENSEMBL114_rn	exon	31047779	31047957	0.0040378205140717	-	.	gene_id "ENSRNOG00000016544"; transcript_id "ENSRNOG00000016544_tx_11"; exon_id "2_31047779_31047957_-"; exonnum "30"; txlen "6092";
2	ensembl	exon	31053093	31053169	0	-	.	gene_id "ENSRNOG00000016544"; gene_version "8"; transcript_id "ENSRNOT00000123502"; transcript_version "1"; exon_number "18"; gene_name "Arhgef28"; gene_source "ensembl"; gene_biotype "protein_coding"; transcript_name "Arhgef28-204"; transcript_source "ensembl"; transcript_biotype "protein_coding"; exon_id "ENSRNOE00000157945"; exon_version "1";
2	ensembl	CDS	31053093	31053169	0	-	2	gene_id "ENSRNOG00000016544"; gene_version "8"; transcript_id "ENSRNOT00000123502"; transcript_version "1"; exon_number "18"; gene_name "Arhgef28"; gene_source "ensembl"; gene_biotype "protein_coding"; transcript_name "Arhgef28-204"; transcript_source "ensembl"; transcript_biotype "protein_coding"; protein_id "ENSRNOP00000101307"; protein_version "1";
2	ensembl	exon	31053093	31053169	0	-	.	gene_id "ENSRNOG00000016544"; gene_version "8"; transcript_id "ENSRNOT00000149825"; transcript_version "1"; exon_number "23"; gene_name "Arhgef28"; gene_source "ensembl"; gene_biotype "protein_coding"; transcript_name "Arhgef28-205"; transcript_source "ensembl"; transcript_biotype "protein_coding"; exon_id "ENSRNOE00000157945"; exon_version "1";
2	ensembl	CDS	31053093	31053169	0	-	2	gene_id "ENSRNOG00000016544"; gene_version "8"; transcript_id "ENSRNOT00000149825"; transcript_version "1"; exon_number "23"; gene_name "Arhgef28"; gene_source "ensembl"; gene_biotype "protein_coding"; transcript_name "Arhgef28-205"; transcript_source "ensembl"; transcript_biotype "protein_coding"; protein_id "ENSRNOP00000108960"; protein_version "1";
2	ensembl	exon	31053093	31053169	0	-	.	gene_id "ENSRNOG00000016544"; gene_version "8"; transcript_id "ENSRNOT00000065143"; transcript_version "3"; exon_number "25"; gene_name "Arhgef28"; gene_source "ensembl"; gene_biotype "protein_coding"; transcript_name "Arhgef28-201"; transcript_source "ensembl"; transcript_biotype "protein_coding"; exon_id "ENSRNOE00000157945"; exon_version "1";
2	ensembl	CDS	31053093	31053169	0	-	2	gene_id "ENSRNOG00000016544"; gene_version "8"; transcript_id "ENSRNOT00000065143"; transcript_version "3"; exon_number "25"; gene_name "Arhgef28"; gene_source "ensembl"; gene_biotype "protein_coding"; transcript_name "Arhgef28-201"; transcript_source "ensembl"; transcript_biotype "protein_coding"; protein_id "ENSRNOP00000059196"; protein_version "2";
2	ensembl	exon	31053093	31053169	0	-	.	gene_id "ENSRNOG00000016544"; gene_version "8"; transcript_id "ENSRNOT00000121654"; transcript_version "1"; exon_number "26"; gene_name "Arhgef28"; gene_source "ensembl"; gene_biotype "protein_coding"; transcript_name "Arhgef28-203"; transcript_source "ensembl"; transcript_biotype "protein_coding"; exon_id "ENSRNOE00000157945"; exon_version "1";
2	ensembl	CDS	31053093	31053169	0	-	2	gene_id "ENSRNOG00000016544"; gene_version "8"; transcript_id "ENSRNOT00000121654"; transcript_version "1"; exon_number "26"; gene_name "Arhgef28"; gene_source "ensembl"; gene_biotype "protein_coding"; transcript_name "Arhgef28-203"; transcript_source "ensembl"; transcript_biotype "protein_coding"; protein_id "ENSRNOP00000108479"; protein_version "1";
2	ensembl	exon	31053093	31053169	0	-	.	gene_id "ENSRNOG00000016544"; gene_version "8"; transcript_id "ENSRNOT00000115432"; transcript_version "2"; exon_number "26"; gene_name "Arhgef28"; gene_source "ensembl"; gene_biotype "protein_coding"; transcript_name "Arhgef28-202"; transcript_source "ensembl"; transcript_biotype "protein_coding"; exon_id "ENSRNOE00000157945"; exon_version "1"; tag "Ensembl_canonical";
2	ensembl	CDS	31053093	31053169	0	-	2	gene_id "ENSRNOG00000016544"; gene_version "8"; transcript_id "ENSRNOT00000115432"; transcript_version "2"; exon_number "26"; gene_name "Arhgef28"; gene_source "ensembl"; gene_biotype "protein_coding"; transcript_name "Arhgef28-202"; transcript_source "ensembl"; transcript_biotype "protein_coding"; protein_id "ENSRNOP00000083894"; protein_version "1"; tag "Ensembl_canonical";
2	ENSEMBL114_rn	exon	31053093	31053169	0.0040378205140717	-	.	gene_id "ENSRNOG00000016544"; transcript_id "ENSRNOG00000016544_tx_11"; exon_id "2_31053093_31053169_-"; exonnum "29"; txlen "6092";
2	ensembl	exon	31055098	31055352	0	-	.	gene_id "ENSRNOG00000016544"; gene_version "8"; transcript_id "ENSRNOT00000123502"; transcript_version "1"; exon_number "17"; gene_name "Arhgef28"; gene_source "ensembl"; gene_biotype "protein_coding"; transcript_name "Arhgef28-204"; transcript_source "ensembl"; transcript_biotype "protein_coding"; exon_id "ENSRNOE00000157902"; exon_version "2";
2	ensembl	CDS	31055098	31055352	0	-	2	gene_id "ENSRNOG00000016544"; gene_version "8"; transcript_id "ENSRNOT00000123502"; transcript_version "1"; exon_number "17"; gene_name "Arhgef28"; gene_source "ensembl"; gene_biotype "protein_coding"; transcript_name "Arhgef28-204"; transcript_source "ensembl"; transcript_biotype "protein_coding"; protein_id "ENSRNOP00000101307"; protein_version "1";
2	ensembl	exon	31055098	31055352	0	-	.	gene_id "ENSRNOG00000016544"; gene_version "8"; transcript_id "ENSRNOT00000149825"; transcript_version "1"; exon_number "22"; gene_name "Arhgef28"; gene_source "ensembl"; gene_biotype "protein_coding"; transcript_name "Arhgef28-205"; transcript_source "ensembl"; transcript_biotype "protein_coding"; exon_id "ENSRNOE00000157902"; exon_version "2";
2	ensembl	CDS	31055098	31055352	0	-	2	gene_id "ENSRNOG00000016544"; gene_version "8"; transcript_id "ENSRNOT00000149825"; transcript_version "1"; exon_number "22"; gene_name "Arhgef28"; gene_source "ensembl"; gene_biotype "protein_coding"; transcript_name "Arhgef28-205"; transcript_source "ensembl"; transcript_biotype "protein_coding"; protein_id "ENSRNOP00000108960"; protein_version "1";
2	ensembl	exon	31055098	31055352	0	-	.	gene_id "ENSRNOG00000016544"; gene_version "8"; transcript_id "ENSRNOT00000065143"; transcript_version "3"; exon_number "24"; gene_name "Arhgef28"; gene_source "ensembl"; gene_biotype "protein_coding"; transcript_name "Arhgef28-201"; transcript_source "ensembl"; transcript_biotype "protein_coding"; exon_id "ENSRNOE00000157902"; exon_version "2";
2	ensembl	CDS	31055098	31055352	0	-	2	gene_id "ENSRNOG00000016544"; gene_version "8"; transcript_id "ENSRNOT00000065143"; transcript_version "3"; exon_number "24"; gene_name "Arhgef28"; gene_source "ensembl"; gene_biotype "protein_coding"; transcript_name "Arhgef28-201"; transcript_source "ensembl"; transcript_biotype "protein_coding"; protein_id "ENSRNOP00000059196"; protein_version "2";
2	ensembl	exon	31055098	31055352	0	-	.	gene_id "ENSRNOG00000016544"; gene_version "8"; transcript_id "ENSRNOT00000121654"; transcript_version "1"; exon_number "25"; gene_name "Arhgef28"; gene_source "ensembl"; gene_biotype "protein_coding"; transcript_name "Arhgef28-203"; transcript_source "ensembl"; transcript_biotype "protein_coding"; exon_id "ENSRNOE00000157902"; exon_version "2";
2	ensembl	CDS	31055098	31055352	0	-	2	gene_id "ENSRNOG00000016544"; gene_version "8"; transcript_id "ENSRNOT00000121654"; transcript_version "1"; exon_number "25"; gene_name "Arhgef28"; gene_source "ensembl"; gene_biotype "protein_coding"; transcript_name "Arhgef28-203"; transcript_source "ensembl"; transcript_biotype "protein_coding"; protein_id "ENSRNOP00000108479"; protein_version "1";
2	ensembl	exon	31055098	31055352	0	-	.	gene_id "ENSRNOG00000016544"; gene_version "8"; transcript_id "ENSRNOT00000115432"; transcript_version "2"; exon_number "25"; gene_name "Arhgef28"; gene_source "ensembl"; gene_biotype "protein_coding"; transcript_name "Arhgef28-202"; transcript_source "ensembl"; transcript_biotype "protein_coding"; exon_id "ENSRNOE00000157902"; exon_version "2"; tag "Ensembl_canonical";
2	ensembl	CDS	31055098	31055352	0	-	2	gene_id "ENSRNOG00000016544"; gene_version "8"; transcript_id "ENSRNOT00000115432"; transcript_version "2"; exon_number "25"; gene_name "Arhgef28"; gene_source "ensembl"; gene_biotype "protein_coding"; transcript_name "Arhgef28-202"; transcript_source "ensembl"; transcript_biotype "protein_coding"; protein_id "ENSRNOP00000083894"; protein_version "1"; tag "Ensembl_canonical";
2	ENSEMBL114_rn	exon	31055098	31055352	0.0040378205140717	-	.	gene_id "ENSRNOG00000016544"; transcript_id "ENSRNOG00000016544_tx_11"; exon_id "2_31055098_31055352_-"; exonnum "28"; txlen "6092";
2	ensembl	exon	31058163	31058280	0	-	.	gene_id "ENSRNOG00000016544"; gene_version "8"; transcript_id "ENSRNOT00000123502"; transcript_version "1"; exon_number "16"; gene_name "Arhgef28"; gene_source "ensembl"; gene_biotype "protein_coding"; transcript_name "Arhgef28-204"; transcript_source "ensembl"; transcript_biotype "protein_coding"; exon_id "ENSRNOE00000251837"; exon_version "1";
2	ensembl	CDS	31058163	31058280	0	-	0	gene_id "ENSRNOG00000016544"; gene_version "8"; transcript_id "ENSRNOT00000123502"; transcript_version "1"; exon_number "16"; gene_name "Arhgef28"; gene_source "ensembl"; gene_biotype "protein_coding"; transcript_name "Arhgef28-204"; transcript_source "ensembl"; transcript_biotype "protein_coding"; protein_id "ENSRNOP00000101307"; protein_version "1";
2	ensembl	exon	31058163	31058280	0	-	.	gene_id "ENSRNOG00000016544"; gene_version "8"; transcript_id "ENSRNOT00000149825"; transcript_version "1"; exon_number "21"; gene_name "Arhgef28"; gene_source "ensembl"; gene_biotype "protein_coding"; transcript_name "Arhgef28-205"; transcript_source "ensembl"; transcript_biotype "protein_coding"; exon_id "ENSRNOE00000251837"; exon_version "1";
2	ensembl	CDS	31058163	31058280	0	-	0	gene_id "ENSRNOG00000016544"; gene_version "8"; transcript_id "ENSRNOT00000149825"; transcript_version "1"; exon_number "21"; gene_name "Arhgef28"; gene_source "ensembl"; gene_biotype "protein_coding"; transcript_name "Arhgef28-205"; transcript_source "ensembl"; transcript_biotype "protein_coding"; protein_id "ENSRNOP00000108960"; protein_version "1";
2	ensembl	exon	31058163	31058280	0	-	.	gene_id "ENSRNOG00000016544"; gene_version "8"; transcript_id "ENSRNOT00000065143"; transcript_version "3"; exon_number "23"; gene_name "Arhgef28"; gene_source "ensembl"; gene_biotype "protein_coding"; transcript_name "Arhgef28-201"; transcript_source "ensembl"; transcript_biotype "protein_coding"; exon_id "ENSRNOE00000251837"; exon_version "1";
2	ensembl	CDS	31058163	31058280	0	-	0	gene_id "ENSRNOG00000016544"; gene_version "8"; transcript_id "ENSRNOT00000065143"; transcript_version "3"; exon_number "23"; gene_name "Arhgef28"; gene_source "ensembl"; gene_biotype "protein_coding"; transcript_name "Arhgef28-201"; transcript_source "ensembl"; transcript_biotype "protein_coding"; protein_id "ENSRNOP00000059196"; protein_version "2";
2	ensembl	exon	31058163	31058280	0	-	.	gene_id "ENSRNOG00000016544"; gene_version "8"; transcript_id "ENSRNOT00000121654"; transcript_version "1"; exon_number "24"; gene_name "Arhgef28"; gene_source "ensembl"; gene_biotype "protein_coding"; transcript_name "Arhgef28-203"; transcript_source "ensembl"; transcript_biotype "protein_coding"; exon_id "ENSRNOE00000251837"; exon_version "1";
2	ensembl	CDS	31058163	31058280	0	-	0	gene_id "ENSRNOG00000016544"; gene_version "8"; transcript_id "ENSRNOT00000121654"; transcript_version "1"; exon_number "24"; gene_name "Arhgef28"; gene_source "ensembl"; gene_biotype "protein_coding"; transcript_name "Arhgef28-203"; transcript_source "ensembl"; transcript_biotype "protein_coding"; protein_id "ENSRNOP00000108479"; protein_version "1";
2	ensembl	exon	31058163	31058280	0	-	.	gene_id "ENSRNOG00000016544"; gene_version "8"; transcript_id "ENSRNOT00000115432"; transcript_version "2"; exon_number "24"; gene_name "Arhgef28"; gene_source "ensembl"; gene_biotype "protein_coding"; transcript_name "Arhgef28-202"; transcript_source "ensembl"; transcript_biotype "protein_coding"; exon_id "ENSRNOE00000251837"; exon_version "1"; tag "Ensembl_canonical";
2	ensembl	CDS	31058163	31058280	0	-	0	gene_id "ENSRNOG00000016544"; gene_version "8"; transcript_id "ENSRNOT00000115432"; transcript_version "2"; exon_number "24"; gene_name "Arhgef28"; gene_source "ensembl"; gene_biotype "protein_coding"; transcript_name "Arhgef28-202"; transcript_source "ensembl"; transcript_biotype "protein_coding"; protein_id "ENSRNOP00000083894"; protein_version "1"; tag "Ensembl_canonical";
2	ENSEMBL114_rn	exon	31058163	31058280	0.0040378205140717	-	.	gene_id "ENSRNOG00000016544"; transcript_id "ENSRNOG00000016544_tx_11"; exon_id "2_31058163_31058280_-"; exonnum "27"; txlen "6092";
2	ensembl	exon	31059668	31059790	0	-	.	gene_id "ENSRNOG00000016544"; gene_version "8"; transcript_id "ENSRNOT00000123502"; transcript_version "1"; exon_number "15"; gene_name "Arhgef28"; gene_source "ensembl"; gene_biotype "protein_coding"; transcript_name "Arhgef28-204"; transcript_source "ensembl"; transcript_biotype "protein_coding"; exon_id "ENSRNOE00000251847"; exon_version "1";
2	ensembl	CDS	31059668	31059790	0	-	0	gene_id "ENSRNOG00000016544"; gene_version "8"; transcript_id "ENSRNOT00000123502"; transcript_version "1"; exon_number "15"; gene_name "Arhgef28"; gene_source "ensembl"; gene_biotype "protein_coding"; transcript_name "Arhgef28-204"; transcript_source "ensembl"; transcript_biotype "protein_coding"; protein_id "ENSRNOP00000101307"; protein_version "1";
2	ensembl	exon	31059668	31059790	0	-	.	gene_id "ENSRNOG00000016544"; gene_version "8"; transcript_id "ENSRNOT00000149825"; transcript_version "1"; exon_number "20"; gene_name "Arhgef28"; gene_source "ensembl"; gene_biotype "protein_coding"; transcript_name "Arhgef28-205"; transcript_source "ensembl"; transcript_biotype "protein_coding"; exon_id "ENSRNOE00000251847"; exon_version "1";
2	ensembl	CDS	31059668	31059790	0	-	0	gene_id "ENSRNOG00000016544"; gene_version "8"; transcript_id "ENSRNOT00000149825"; transcript_version "1"; exon_number "20"; gene_name "Arhgef28"; gene_source "ensembl"; gene_biotype "protein_coding"; transcript_name "Arhgef28-205"; transcript_source "ensembl"; transcript_biotype "protein_coding"; protein_id "ENSRNOP00000108960"; protein_version "1";
2	ensembl	exon	31059668	31059790	0	-	.	gene_id "ENSRNOG00000016544"; gene_version "8"; transcript_id "ENSRNOT00000065143"; transcript_version "3"; exon_number "22"; gene_name "Arhgef28"; gene_source "ensembl"; gene_biotype "protein_coding"; transcript_name "Arhgef28-201"; transcript_source "ensembl"; transcript_biotype "protein_coding"; exon_id "ENSRNOE00000251847"; exon_version "1";
2	ensembl	CDS	31059668	31059790	0	-	0	gene_id "ENSRNOG00000016544"; gene_version "8"; transcript_id "ENSRNOT00000065143"; transcript_version "3"; exon_number "22"; gene_name "Arhgef28"; gene_source "ensembl"; gene_biotype "protein_coding"; transcript_name "Arhgef28-201"; transcript_source "ensembl"; transcript_biotype "protein_coding"; protein_id "ENSRNOP00000059196"; protein_version "2";
2	ensembl	exon	31059668	31059790	0	-	.	gene_id "ENSRNOG00000016544"; gene_version "8"; transcript_id "ENSRNOT00000121654"; transcript_version "1"; exon_number "23"; gene_name "Arhgef28"; gene_source "ensembl"; gene_biotype "protein_coding"; transcript_name "Arhgef28-203"; transcript_source "ensembl"; transcript_biotype "protein_coding"; exon_id "ENSRNOE00000251847"; exon_version "1";
2	ensembl	CDS	31059668	31059790	0	-	0	gene_id "ENSRNOG00000016544"; gene_version "8"; transcript_id "ENSRNOT00000121654"; transcript_version "1"; exon_number "23"; gene_name "Arhgef28"; gene_source "ensembl"; gene_biotype "protein_coding"; transcript_name "Arhgef28-203"; transcript_source "ensembl"; transcript_biotype "protein_coding"; protein_id "ENSRNOP00000108479"; protein_version "1";
2	ensembl	exon	31059668	31059790	0	-	.	gene_id "ENSRNOG00000016544"; gene_version "8"; transcript_id "ENSRNOT00000115432"; transcript_version "2"; exon_number "23"; gene_name "Arhgef28"; gene_source "ensembl"; gene_biotype "protein_coding"; transcript_name "Arhgef28-202"; transcript_source "ensembl"; transcript_biotype "protein_coding"; exon_id "ENSRNOE00000251847"; exon_version "1"; tag "Ensembl_canonical";
2	ensembl	CDS	31059668	31059790	0	-	0	gene_id "ENSRNOG00000016544"; gene_version "8"; transcript_id "ENSRNOT00000115432"; transcript_version "2"; exon_number "23"; gene_name "Arhgef28"; gene_source "ensembl"; gene_biotype "protein_coding"; transcript_name "Arhgef28-202"; transcript_source "ensembl"; transcript_biotype "protein_coding"; protein_id "ENSRNOP00000083894"; protein_version "1"; tag "Ensembl_canonical";
2	ENSEMBL114_rn	exon	31059668	31059790	0.0040378205140717	-	.	gene_id "ENSRNOG00000016544"; transcript_id "ENSRNOG00000016544_tx_11"; exon_id "2_31059668_31059790_-"; exonnum "26"; txlen "6092";
2	ensembl	exon	31064394	31064641	0	-	.	gene_id "ENSRNOG00000016544"; gene_version "8"; transcript_id "ENSRNOT00000123502"; transcript_version "1"; exon_number "14"; gene_name "Arhgef28"; gene_source "ensembl"; gene_biotype "protein_coding"; transcript_name "Arhgef28-204"; transcript_source "ensembl"; transcript_biotype "protein_coding"; exon_id "ENSRNOE00000251853"; exon_version "1";
2	ensembl	CDS	31064394	31064641	0	-	2	gene_id "ENSRNOG00000016544"; gene_version "8"; transcript_id "ENSRNOT00000123502"; transcript_version "1"; exon_number "14"; gene_name "Arhgef28"; gene_source "ensembl"; gene_biotype "protein_coding"; transcript_name "Arhgef28-204"; transcript_source "ensembl"; transcript_biotype "protein_coding"; protein_id "ENSRNOP00000101307"; protein_version "1";
2	ensembl	exon	31064394	31064641	0	-	.	gene_id "ENSRNOG00000016544"; gene_version "8"; transcript_id "ENSRNOT00000149825"; transcript_version "1"; exon_number "19"; gene_name "Arhgef28"; gene_source "ensembl"; gene_biotype "protein_coding"; transcript_name "Arhgef28-205"; transcript_source "ensembl"; transcript_biotype "protein_coding"; exon_id "ENSRNOE00000251853"; exon_version "1";
2	ensembl	CDS	31064394	31064641	0	-	2	gene_id "ENSRNOG00000016544"; gene_version "8"; transcript_id "ENSRNOT00000149825"; transcript_version "1"; exon_number "19"; gene_name "Arhgef28"; gene_source "ensembl"; gene_biotype "protein_coding"; transcript_name "Arhgef28-205"; transcript_source "ensembl"; transcript_biotype "protein_coding"; protein_id "ENSRNOP00000108960"; protein_version "1";
2	ensembl	exon	31064394	31064641	0	-	.	gene_id "ENSRNOG00000016544"; gene_version "8"; transcript_id "ENSRNOT00000065143"; transcript_version "3"; exon_number "21"; gene_name "Arhgef28"; gene_source "ensembl"; gene_biotype "protein_coding"; transcript_name "Arhgef28-201"; transcript_source "ensembl"; transcript_biotype "protein_coding"; exon_id "ENSRNOE00000251853"; exon_version "1";
2	ensembl	CDS	31064394	31064641	0	-	2	gene_id "ENSRNOG00000016544"; gene_version "8"; transcript_id "ENSRNOT00000065143"; transcript_version "3"; exon_number "21"; gene_name "Arhgef28"; gene_source "ensembl"; gene_biotype "protein_coding"; transcript_name "Arhgef28-201"; transcript_source "ensembl"; transcript_biotype "protein_coding"; protein_id "ENSRNOP00000059196"; protein_version "2";
2	ensembl	exon	31064394	31064641	0	-	.	gene_id "ENSRNOG00000016544"; gene_version "8"; transcript_id "ENSRNOT00000121654"; transcript_version "1"; exon_number "22"; gene_name "Arhgef28"; gene_source "ensembl"; gene_biotype "protein_coding"; transcript_name "Arhgef28-203"; transcript_source "ensembl"; transcript_biotype "protein_coding"; exon_id "ENSRNOE00000251853"; exon_version "1";
2	ensembl	CDS	31064394	31064641	0	-	2	gene_id "ENSRNOG00000016544"; gene_version "8"; transcript_id "ENSRNOT00000121654"; transcript_version "1"; exon_number "22"; gene_name "Arhgef28"; gene_source "ensembl"; gene_biotype "protein_coding"; transcript_name "Arhgef28-203"; transcript_source "ensembl"; transcript_biotype "protein_coding"; protein_id "ENSRNOP00000108479"; protein_version "1";
2	ensembl	exon	31064394	31064641	0	-	.	gene_id "ENSRNOG00000016544"; gene_version "8"; transcript_id "ENSRNOT00000115432"; transcript_version "2"; exon_number "22"; gene_name "Arhgef28"; gene_source "ensembl"; gene_biotype "protein_coding"; transcript_name "Arhgef28-202"; transcript_source "ensembl"; transcript_biotype "protein_coding"; exon_id "ENSRNOE00000251853"; exon_version "1"; tag "Ensembl_canonical";
2	ensembl	CDS	31064394	31064641	0	-	2	gene_id "ENSRNOG00000016544"; gene_version "8"; transcript_id "ENSRNOT00000115432"; transcript_version "2"; exon_number "22"; gene_name "Arhgef28"; gene_source "ensembl"; gene_biotype "protein_coding"; transcript_name "Arhgef28-202"; transcript_source "ensembl"; transcript_biotype "protein_coding"; protein_id "ENSRNOP00000083894"; protein_version "1"; tag "Ensembl_canonical";
2	ENSEMBL114_rn	exon	31064394	31064641	0.0040378205140717	-	.	gene_id "ENSRNOG00000016544"; transcript_id "ENSRNOG00000016544_tx_11"; exon_id "2_31064394_31064641_-"; exonnum "25"; txlen "6092";
2	ensembl	exon	31069111	31069251	0	-	.	gene_id "ENSRNOG00000016544"; gene_version "8"; transcript_id "ENSRNOT00000123502"; transcript_version "1"; exon_number "13"; gene_name "Arhgef28"; gene_source "ensembl"; gene_biotype "protein_coding"; transcript_name "Arhgef28-204"; transcript_source "ensembl"; transcript_biotype "protein_coding"; exon_id "ENSRNOE00000251861"; exon_version "1";
2	ensembl	CDS	31069111	31069251	0	-	2	gene_id "ENSRNOG00000016544"; gene_version "8"; transcript_id "ENSRNOT00000123502"; transcript_version "1"; exon_number "13"; gene_name "Arhgef28"; gene_source "ensembl"; gene_biotype "protein_coding"; transcript_name "Arhgef28-204"; transcript_source "ensembl"; transcript_biotype "protein_coding"; protein_id "ENSRNOP00000101307"; protein_version "1";
2	ensembl	exon	31069111	31069251	0	-	.	gene_id "ENSRNOG00000016544"; gene_version "8"; transcript_id "ENSRNOT00000149825"; transcript_version "1"; exon_number "18"; gene_name "Arhgef28"; gene_source "ensembl"; gene_biotype "protein_coding"; transcript_name "Arhgef28-205"; transcript_source "ensembl"; transcript_biotype "protein_coding"; exon_id "ENSRNOE00000251861"; exon_version "1";
2	ensembl	CDS	31069111	31069251	0	-	2	gene_id "ENSRNOG00000016544"; gene_version "8"; transcript_id "ENSRNOT00000149825"; transcript_version "1"; exon_number "18"; gene_name "Arhgef28"; gene_source "ensembl"; gene_biotype "protein_coding"; transcript_name "Arhgef28-205"; transcript_source "ensembl"; transcript_biotype "protein_coding"; protein_id "ENSRNOP00000108960"; protein_version "1";
2	ensembl	exon	31069111	31069251	0	-	.	gene_id "ENSRNOG00000016544"; gene_version "8"; transcript_id "ENSRNOT00000065143"; transcript_version "3"; exon_number "20"; gene_name "Arhgef28"; gene_source "ensembl"; gene_biotype "protein_coding"; transcript_name "Arhgef28-201"; transcript_source "ensembl"; transcript_biotype "protein_coding"; exon_id "ENSRNOE00000251861"; exon_version "1";
2	ensembl	CDS	31069111	31069251	0	-	2	gene_id "ENSRNOG00000016544"; gene_version "8"; transcript_id "ENSRNOT00000065143"; transcript_version "3"; exon_number "20"; gene_name "Arhgef28"; gene_source "ensembl"; gene_biotype "protein_coding"; transcript_name "Arhgef28-201"; transcript_source "ensembl"; transcript_biotype "protein_coding"; protein_id "ENSRNOP00000059196"; protein_version "2";
2	ensembl	exon	31069111	31069251	0	-	.	gene_id "ENSRNOG00000016544"; gene_version "8"; transcript_id "ENSRNOT00000121654"; transcript_version "1"; exon_number "21"; gene_name "Arhgef28"; gene_source "ensembl"; gene_biotype "protein_coding"; transcript_name "Arhgef28-203"; transcript_source "ensembl"; transcript_biotype "protein_coding"; exon_id "ENSRNOE00000251861"; exon_version "1";
2	ensembl	CDS	31069111	31069251	0	-	2	gene_id "ENSRNOG00000016544"; gene_version "8"; transcript_id "ENSRNOT00000121654"; transcript_version "1"; exon_number "21"; gene_name "Arhgef28"; gene_source "ensembl"; gene_biotype "protein_coding"; transcript_name "Arhgef28-203"; transcript_source "ensembl"; transcript_biotype "protein_coding"; protein_id "ENSRNOP00000108479"; protein_version "1";
2	ensembl	exon	31069111	31069251	0	-	.	gene_id "ENSRNOG00000016544"; gene_version "8"; transcript_id "ENSRNOT00000115432"; transcript_version "2"; exon_number "21"; gene_name "Arhgef28"; gene_source "ensembl"; gene_biotype "protein_coding"; transcript_name "Arhgef28-202"; transcript_source "ensembl"; transcript_biotype "protein_coding"; exon_id "ENSRNOE00000251861"; exon_version "1"; tag "Ensembl_canonical";
2	ensembl	CDS	31069111	31069251	0	-	2	gene_id "ENSRNOG00000016544"; gene_version "8"; transcript_id "ENSRNOT00000115432"; transcript_version "2"; exon_number "21"; gene_name "Arhgef28"; gene_source "ensembl"; gene_biotype "protein_coding"; transcript_name "Arhgef28-202"; transcript_source "ensembl"; transcript_biotype "protein_coding"; protein_id "ENSRNOP00000083894"; protein_version "1"; tag "Ensembl_canonical";
2	ENSEMBL114_rn	exon	31069111	31069251	0.0040378205140717	-	.	gene_id "ENSRNOG00000016544"; transcript_id "ENSRNOG00000016544_tx_11"; exon_id "2_31069111_31069251_-"; exonnum "24"; txlen "6092";
2	ensembl	exon	31070941	31071068	0	-	.	gene_id "ENSRNOG00000016544"; gene_version "8"; transcript_id "ENSRNOT00000123502"; transcript_version "1"; exon_number "12"; gene_name "Arhgef28"; gene_source "ensembl"; gene_biotype "protein_coding"; transcript_name "Arhgef28-204"; transcript_source "ensembl"; transcript_biotype "protein_coding"; exon_id "ENSRNOE00000251871"; exon_version "1";
2	ensembl	CDS	31070941	31071068	0	-	1	gene_id "ENSRNOG00000016544"; gene_version "8"; transcript_id "ENSRNOT00000123502"; transcript_version "1"; exon_number "12"; gene_name "Arhgef28"; gene_source "ensembl"; gene_biotype "protein_coding"; transcript_name "Arhgef28-204"; transcript_source "ensembl"; transcript_biotype "protein_coding"; protein_id "ENSRNOP00000101307"; protein_version "1";
2	ensembl	exon	31070941	31071068	0	-	.	gene_id "ENSRNOG00000016544"; gene_version "8"; transcript_id "ENSRNOT00000149825"; transcript_version "1"; exon_number "17"; gene_name "Arhgef28"; gene_source "ensembl"; gene_biotype "protein_coding"; transcript_name "Arhgef28-205"; transcript_source "ensembl"; transcript_biotype "protein_coding"; exon_id "ENSRNOE00000251871"; exon_version "1";
2	ensembl	CDS	31070941	31071068	0	-	1	gene_id "ENSRNOG00000016544"; gene_version "8"; transcript_id "ENSRNOT00000149825"; transcript_version "1"; exon_number "17"; gene_name "Arhgef28"; gene_source "ensembl"; gene_biotype "protein_coding"; transcript_name "Arhgef28-205"; transcript_source "ensembl"; transcript_biotype "protein_coding"; protein_id "ENSRNOP00000108960"; protein_version "1";
2	ensembl	exon	31070941	31071068	0	-	.	gene_id "ENSRNOG00000016544"; gene_version "8"; transcript_id "ENSRNOT00000065143"; transcript_version "3"; exon_number "19"; gene_name "Arhgef28"; gene_source "ensembl"; gene_biotype "protein_coding"; transcript_name "Arhgef28-201"; transcript_source "ensembl"; transcript_biotype "protein_coding"; exon_id "ENSRNOE00000251871"; exon_version "1";
2	ensembl	CDS	31070941	31071068	0	-	1	gene_id "ENSRNOG00000016544"; gene_version "8"; transcript_id "ENSRNOT00000065143"; transcript_version "3"; exon_number "19"; gene_name "Arhgef28"; gene_source "ensembl"; gene_biotype "protein_coding"; transcript_name "Arhgef28-201"; transcript_source "ensembl"; transcript_biotype "protein_coding"; protein_id "ENSRNOP00000059196"; protein_version "2";
2	ensembl	exon	31070941	31071068	0	-	.	gene_id "ENSRNOG00000016544"; gene_version "8"; transcript_id "ENSRNOT00000121654"; transcript_version "1"; exon_number "20"; gene_name "Arhgef28"; gene_source "ensembl"; gene_biotype "protein_coding"; transcript_name "Arhgef28-203"; transcript_source "ensembl"; transcript_biotype "protein_coding"; exon_id "ENSRNOE00000251871"; exon_version "1";
2	ensembl	CDS	31070941	31071068	0	-	1	gene_id "ENSRNOG00000016544"; gene_version "8"; transcript_id "ENSRNOT00000121654"; transcript_version "1"; exon_number "20"; gene_name "Arhgef28"; gene_source "ensembl"; gene_biotype "protein_coding"; transcript_name "Arhgef28-203"; transcript_source "ensembl"; transcript_biotype "protein_coding"; protein_id "ENSRNOP00000108479"; protein_version "1";
2	ensembl	exon	31070941	31071068	0	-	.	gene_id "ENSRNOG00000016544"; gene_version "8"; transcript_id "ENSRNOT00000115432"; transcript_version "2"; exon_number "20"; gene_name "Arhgef28"; gene_source "ensembl"; gene_biotype "protein_coding"; transcript_name "Arhgef28-202"; transcript_source "ensembl"; transcript_biotype "protein_coding"; exon_id "ENSRNOE00000251871"; exon_version "1"; tag "Ensembl_canonical";
2	ensembl	CDS	31070941	31071068	0	-	1	gene_id "ENSRNOG00000016544"; gene_version "8"; transcript_id "ENSRNOT00000115432"; transcript_version "2"; exon_number "20"; gene_name "Arhgef28"; gene_source "ensembl"; gene_biotype "protein_coding"; transcript_name "Arhgef28-202"; transcript_source "ensembl"; transcript_biotype "protein_coding"; protein_id "ENSRNOP00000083894"; protein_version "1"; tag "Ensembl_canonical";
2	ENSEMBL114_rn	exon	31070941	31071068	0.0040378205140717	-	.	gene_id "ENSRNOG00000016544"; transcript_id "ENSRNOG00000016544_tx_11"; exon_id "2_31070941_31071068_-"; exonnum "23"; txlen "6092";
2	ensembl	exon	31071144	31071288	0	-	.	gene_id "ENSRNOG00000016544"; gene_version "8"; transcript_id "ENSRNOT00000123502"; transcript_version "1"; exon_number "11"; gene_name "Arhgef28"; gene_source "ensembl"; gene_biotype "protein_coding"; transcript_name "Arhgef28-204"; transcript_source "ensembl"; transcript_biotype "protein_coding"; exon_id "ENSRNOE00000251877"; exon_version "1";
2	ensembl	CDS	31071144	31071288	0	-	2	gene_id "ENSRNOG00000016544"; gene_version "8"; transcript_id "ENSRNOT00000123502"; transcript_version "1"; exon_number "11"; gene_name "Arhgef28"; gene_source "ensembl"; gene_biotype "protein_coding"; transcript_name "Arhgef28-204"; transcript_source "ensembl"; transcript_biotype "protein_coding"; protein_id "ENSRNOP00000101307"; protein_version "1";
2	ensembl	exon	31071144	31071288	0	-	.	gene_id "ENSRNOG00000016544"; gene_version "8"; transcript_id "ENSRNOT00000149825"; transcript_version "1"; exon_number "16"; gene_name "Arhgef28"; gene_source "ensembl"; gene_biotype "protein_coding"; transcript_name "Arhgef28-205"; transcript_source "ensembl"; transcript_biotype "protein_coding"; exon_id "ENSRNOE00000251877"; exon_version "1";
2	ensembl	CDS	31071144	31071288	0	-	2	gene_id "ENSRNOG00000016544"; gene_version "8"; transcript_id "ENSRNOT00000149825"; transcript_version "1"; exon_number "16"; gene_name "Arhgef28"; gene_source "ensembl"; gene_biotype "protein_coding"; transcript_name "Arhgef28-205"; transcript_source "ensembl"; transcript_biotype "protein_coding"; protein_id "ENSRNOP00000108960"; protein_version "1";
2	ensembl	exon	31071144	31071288	0	-	.	gene_id "ENSRNOG00000016544"; gene_version "8"; transcript_id "ENSRNOT00000065143"; transcript_version "3"; exon_number "18"; gene_name "Arhgef28"; gene_source "ensembl"; gene_biotype "protein_coding"; transcript_name "Arhgef28-201"; transcript_source "ensembl"; transcript_biotype "protein_coding"; exon_id "ENSRNOE00000251877"; exon_version "1";
2	ensembl	CDS	31071144	31071288	0	-	2	gene_id "ENSRNOG00000016544"; gene_version "8"; transcript_id "ENSRNOT00000065143"; transcript_version "3"; exon_number "18"; gene_name "Arhgef28"; gene_source "ensembl"; gene_biotype "protein_coding"; transcript_name "Arhgef28-201"; transcript_source "ensembl"; transcript_biotype "protein_coding"; protein_id "ENSRNOP00000059196"; protein_version "2";
2	ensembl	exon	31071144	31071288	0	-	.	gene_id "ENSRNOG00000016544"; gene_version "8"; transcript_id "ENSRNOT00000121654"; transcript_version "1"; exon_number "19"; gene_name "Arhgef28"; gene_source "ensembl"; gene_biotype "protein_coding"; transcript_name "Arhgef28-203"; transcript_source "ensembl"; transcript_biotype "protein_coding"; exon_id "ENSRNOE00000251877"; exon_version "1";
2	ensembl	CDS	31071144	31071288	0	-	2	gene_id "ENSRNOG00000016544"; gene_version "8"; transcript_id "ENSRNOT00000121654"; transcript_version "1"; exon_number "19"; gene_name "Arhgef28"; gene_source "ensembl"; gene_biotype "protein_coding"; transcript_name "Arhgef28-203"; transcript_source "ensembl"; transcript_biotype "protein_coding"; protein_id "ENSRNOP00000108479"; protein_version "1";
2	ensembl	exon	31071144	31071288	0	-	.	gene_id "ENSRNOG00000016544"; gene_version "8"; transcript_id "ENSRNOT00000115432"; transcript_version "2"; exon_number "19"; gene_name "Arhgef28"; gene_source "ensembl"; gene_biotype "protein_coding"; transcript_name "Arhgef28-202"; transcript_source "ensembl"; transcript_biotype "protein_coding"; exon_id "ENSRNOE00000251877"; exon_version "1"; tag "Ensembl_canonical";
2	ensembl	CDS	31071144	31071288	0	-	2	gene_id "ENSRNOG00000016544"; gene_version "8"; transcript_id "ENSRNOT00000115432"; transcript_version "2"; exon_number "19"; gene_name "Arhgef28"; gene_source "ensembl"; gene_biotype "protein_coding"; transcript_name "Arhgef28-202"; transcript_source "ensembl"; transcript_biotype "protein_coding"; protein_id "ENSRNOP00000083894"; protein_version "1"; tag "Ensembl_canonical";
2	ENSEMBL114_rn	exon	31071144	31071288	0.0040378205140717	-	.	gene_id "ENSRNOG00000016544"; transcript_id "ENSRNOG00000016544_tx_11"; exon_id "2_31071144_31071288_-"; exonnum "22"; txlen "6092";
2	ensembl	exon	31072771	31072819	0	-	.	gene_id "ENSRNOG00000016544"; gene_version "8"; transcript_id "ENSRNOT00000123502"; transcript_version "1"; exon_number "10"; gene_name "Arhgef28"; gene_source "ensembl"; gene_biotype "protein_coding"; transcript_name "Arhgef28-204"; transcript_source "ensembl"; transcript_biotype "protein_coding"; exon_id "ENSRNOE00000251887"; exon_version "1";
2	ensembl	CDS	31072771	31072819	0	-	0	gene_id "ENSRNOG00000016544"; gene_version "8"; transcript_id "ENSRNOT00000123502"; transcript_version "1"; exon_number "10"; gene_name "Arhgef28"; gene_source "ensembl"; gene_biotype "protein_coding"; transcript_name "Arhgef28-204"; transcript_source "ensembl"; transcript_biotype "protein_coding"; protein_id "ENSRNOP00000101307"; protein_version "1";
2	ensembl	exon	31072771	31072819	0	-	.	gene_id "ENSRNOG00000016544"; gene_version "8"; transcript_id "ENSRNOT00000149825"; transcript_version "1"; exon_number "15"; gene_name "Arhgef28"; gene_source "ensembl"; gene_biotype "protein_coding"; transcript_name "Arhgef28-205"; transcript_source "ensembl"; transcript_biotype "protein_coding"; exon_id "ENSRNOE00000251887"; exon_version "1";
2	ensembl	CDS	31072771	31072819	0	-	0	gene_id "ENSRNOG00000016544"; gene_version "8"; transcript_id "ENSRNOT00000149825"; transcript_version "1"; exon_number "15"; gene_name "Arhgef28"; gene_source "ensembl"; gene_biotype "protein_coding"; transcript_name "Arhgef28-205"; transcript_source "ensembl"; transcript_biotype "protein_coding"; protein_id "ENSRNOP00000108960"; protein_version "1";
2	ensembl	exon	31072771	31072819	0	-	.	gene_id "ENSRNOG00000016544"; gene_version "8"; transcript_id "ENSRNOT00000065143"; transcript_version "3"; exon_number "17"; gene_name "Arhgef28"; gene_source "ensembl"; gene_biotype "protein_coding"; transcript_name "Arhgef28-201"; transcript_source "ensembl"; transcript_biotype "protein_coding"; exon_id "ENSRNOE00000251887"; exon_version "1";
2	ensembl	CDS	31072771	31072819	0	-	0	gene_id "ENSRNOG00000016544"; gene_version "8"; transcript_id "ENSRNOT00000065143"; transcript_version "3"; exon_number "17"; gene_name "Arhgef28"; gene_source "ensembl"; gene_biotype "protein_coding"; transcript_name "Arhgef28-201"; transcript_source "ensembl"; transcript_biotype "protein_coding"; protein_id "ENSRNOP00000059196"; protein_version "2";
2	ensembl	exon	31072771	31072819	0	-	.	gene_id "ENSRNOG00000016544"; gene_version "8"; transcript_id "ENSRNOT00000121654"; transcript_version "1"; exon_number "18"; gene_name "Arhgef28"; gene_source "ensembl"; gene_biotype "protein_coding"; transcript_name "Arhgef28-203"; transcript_source "ensembl"; transcript_biotype "protein_coding"; exon_id "ENSRNOE00000251887"; exon_version "1";
2	ensembl	CDS	31072771	31072819	0	-	0	gene_id "ENSRNOG00000016544"; gene_version "8"; transcript_id "ENSRNOT00000121654"; transcript_version "1"; exon_number "18"; gene_name "Arhgef28"; gene_source "ensembl"; gene_biotype "protein_coding"; transcript_name "Arhgef28-203"; transcript_source "ensembl"; transcript_biotype "protein_coding"; protein_id "ENSRNOP00000108479"; protein_version "1";
2	ensembl	exon	31072771	31072819	0	-	.	gene_id "ENSRNOG00000016544"; gene_version "8"; transcript_id "ENSRNOT00000115432"; transcript_version "2"; exon_number "18"; gene_name "Arhgef28"; gene_source "ensembl"; gene_biotype "protein_coding"; transcript_name "Arhgef28-202"; transcript_source "ensembl"; transcript_biotype "protein_coding"; exon_id "ENSRNOE00000251887"; exon_version "1"; tag "Ensembl_canonical";
2	ensembl	CDS	31072771	31072819	0	-	0	gene_id "ENSRNOG00000016544"; gene_version "8"; transcript_id "ENSRNOT00000115432"; transcript_version "2"; exon_number "18"; gene_name "Arhgef28"; gene_source "ensembl"; gene_biotype "protein_coding"; transcript_name "Arhgef28-202"; transcript_source "ensembl"; transcript_biotype "protein_coding"; protein_id "ENSRNOP00000083894"; protein_version "1"; tag "Ensembl_canonical";
2	ENSEMBL114_rn	exon	31072771	31072819	0.0040378205140717	-	.	gene_id "ENSRNOG00000016544"; transcript_id "ENSRNOG00000016544_tx_11"; exon_id "2_31072771_31072819_-"; exonnum "21"; txlen "6092";
2	ensembl	exon	31073846	31073901	0	-	.	gene_id "ENSRNOG00000016544"; gene_version "8"; transcript_id "ENSRNOT00000123502"; transcript_version "1"; exon_number "9"; gene_name "Arhgef28"; gene_source "ensembl"; gene_biotype "protein_coding"; transcript_name "Arhgef28-204"; transcript_source "ensembl"; transcript_biotype "protein_coding"; exon_id "ENSRNOE00000251900"; exon_version "1";
2	ensembl	CDS	31073846	31073901	0	-	2	gene_id "ENSRNOG00000016544"; gene_version "8"; transcript_id "ENSRNOT00000123502"; transcript_version "1"; exon_number "9"; gene_name "Arhgef28"; gene_source "ensembl"; gene_biotype "protein_coding"; transcript_name "Arhgef28-204"; transcript_source "ensembl"; transcript_biotype "protein_coding"; protein_id "ENSRNOP00000101307"; protein_version "1";
2	ensembl	exon	31073846	31073901	0	-	.	gene_id "ENSRNOG00000016544"; gene_version "8"; transcript_id "ENSRNOT00000149825"; transcript_version "1"; exon_number "14"; gene_name "Arhgef28"; gene_source "ensembl"; gene_biotype "protein_coding"; transcript_name "Arhgef28-205"; transcript_source "ensembl"; transcript_biotype "protein_coding"; exon_id "ENSRNOE00000251900"; exon_version "1";
2	ensembl	CDS	31073846	31073901	0	-	2	gene_id "ENSRNOG00000016544"; gene_version "8"; transcript_id "ENSRNOT00000149825"; transcript_version "1"; exon_number "14"; gene_name "Arhgef28"; gene_source "ensembl"; gene_biotype "protein_coding"; transcript_name "Arhgef28-205"; transcript_source "ensembl"; transcript_biotype "protein_coding"; protein_id "ENSRNOP00000108960"; protein_version "1";
2	ensembl	exon	31073846	31073901	0	-	.	gene_id "ENSRNOG00000016544"; gene_version "8"; transcript_id "ENSRNOT00000065143"; transcript_version "3"; exon_number "16"; gene_name "Arhgef28"; gene_source "ensembl"; gene_biotype "protein_coding"; transcript_name "Arhgef28-201"; transcript_source "ensembl"; transcript_biotype "protein_coding"; exon_id "ENSRNOE00000251900"; exon_version "1";
2	ensembl	CDS	31073846	31073901	0	-	2	gene_id "ENSRNOG00000016544"; gene_version "8"; transcript_id "ENSRNOT00000065143"; transcript_version "3"; exon_number "16"; gene_name "Arhgef28"; gene_source "ensembl"; gene_biotype "protein_coding"; transcript_name "Arhgef28-201"; transcript_source "ensembl"; transcript_biotype "protein_coding"; protein_id "ENSRNOP00000059196"; protein_version "2";
2	ensembl	exon	31073846	31073901	0	-	.	gene_id "ENSRNOG00000016544"; gene_version "8"; transcript_id "ENSRNOT00000121654"; transcript_version "1"; exon_number "17"; gene_name "Arhgef28"; gene_source "ensembl"; gene_biotype "protein_coding"; transcript_name "Arhgef28-203"; transcript_source "ensembl"; transcript_biotype "protein_coding"; exon_id "ENSRNOE00000251900"; exon_version "1";
2	ensembl	CDS	31073846	31073901	0	-	2	gene_id "ENSRNOG00000016544"; gene_version "8"; transcript_id "ENSRNOT00000121654"; transcript_version "1"; exon_number "17"; gene_name "Arhgef28"; gene_source "ensembl"; gene_biotype "protein_coding"; transcript_name "Arhgef28-203"; transcript_source "ensembl"; transcript_biotype "protein_coding"; protein_id "ENSRNOP00000108479"; protein_version "1";
2	ensembl	exon	31073846	31073901	0	-	.	gene_id "ENSRNOG00000016544"; gene_version "8"; transcript_id "ENSRNOT00000115432"; transcript_version "2"; exon_number "17"; gene_name "Arhgef28"; gene_source "ensembl"; gene_biotype "protein_coding"; transcript_name "Arhgef28-202"; transcript_source "ensembl"; transcript_biotype "protein_coding"; exon_id "ENSRNOE00000251900"; exon_version "1"; tag "Ensembl_canonical";
2	ensembl	CDS	31073846	31073901	0	-	2	gene_id "ENSRNOG00000016544"; gene_version "8"; transcript_id "ENSRNOT00000115432"; transcript_version "2"; exon_number "17"; gene_name "Arhgef28"; gene_source "ensembl"; gene_biotype "protein_coding"; transcript_name "Arhgef28-202"; transcript_source "ensembl"; transcript_biotype "protein_coding"; protein_id "ENSRNOP00000083894"; protein_version "1"; tag "Ensembl_canonical";
2	ENSEMBL114_rn	exon	31073846	31073901	0.0040378205140717	-	.	gene_id "ENSRNOG00000016544"; transcript_id "ENSRNOG00000016544_tx_11"; exon_id "2_31073846_31073901_-"; exonnum "20"; txlen "6092";
2	ensembl	exon	31080167	31080299	0	-	.	gene_id "ENSRNOG00000016544"; gene_version "8"; transcript_id "ENSRNOT00000123502"; transcript_version "1"; exon_number "8"; gene_name "Arhgef28"; gene_source "ensembl"; gene_biotype "protein_coding"; transcript_name "Arhgef28-204"; transcript_source "ensembl"; transcript_biotype "protein_coding"; exon_id "ENSRNOE00000251908"; exon_version "1";
2	ensembl	CDS	31080167	31080299	0	-	0	gene_id "ENSRNOG00000016544"; gene_version "8"; transcript_id "ENSRNOT00000123502"; transcript_version "1"; exon_number "8"; gene_name "Arhgef28"; gene_source "ensembl"; gene_biotype "protein_coding"; transcript_name "Arhgef28-204"; transcript_source "ensembl"; transcript_biotype "protein_coding"; protein_id "ENSRNOP00000101307"; protein_version "1";
2	ensembl	exon	31080167	31080299	0	-	.	gene_id "ENSRNOG00000016544"; gene_version "8"; transcript_id "ENSRNOT00000149825"; transcript_version "1"; exon_number "13"; gene_name "Arhgef28"; gene_source "ensembl"; gene_biotype "protein_coding"; transcript_name "Arhgef28-205"; transcript_source "ensembl"; transcript_biotype "protein_coding"; exon_id "ENSRNOE00000251908"; exon_version "1";
2	ensembl	CDS	31080167	31080299	0	-	0	gene_id "ENSRNOG00000016544"; gene_version "8"; transcript_id "ENSRNOT00000149825"; transcript_version "1"; exon_number "13"; gene_name "Arhgef28"; gene_source "ensembl"; gene_biotype "protein_coding"; transcript_name "Arhgef28-205"; transcript_source "ensembl"; transcript_biotype "protein_coding"; protein_id "ENSRNOP00000108960"; protein_version "1";
2	ensembl	exon	31080167	31080299	0	-	.	gene_id "ENSRNOG00000016544"; gene_version "8"; transcript_id "ENSRNOT00000065143"; transcript_version "3"; exon_number "15"; gene_name "Arhgef28"; gene_source "ensembl"; gene_biotype "protein_coding"; transcript_name "Arhgef28-201"; transcript_source "ensembl"; transcript_biotype "protein_coding"; exon_id "ENSRNOE00000251908"; exon_version "1";
2	ensembl	CDS	31080167	31080299	0	-	0	gene_id "ENSRNOG00000016544"; gene_version "8"; transcript_id "ENSRNOT00000065143"; transcript_version "3"; exon_number "15"; gene_name "Arhgef28"; gene_source "ensembl"; gene_biotype "protein_coding"; transcript_name "Arhgef28-201"; transcript_source "ensembl"; transcript_biotype "protein_coding"; protein_id "ENSRNOP00000059196"; protein_version "2";
2	ensembl	exon	31080167	31080299	0	-	.	gene_id "ENSRNOG00000016544"; gene_version "8"; transcript_id "ENSRNOT00000121654"; transcript_version "1"; exon_number "16"; gene_name "Arhgef28"; gene_source "ensembl"; gene_biotype "protein_coding"; transcript_name "Arhgef28-203"; transcript_source "ensembl"; transcript_biotype "protein_coding"; exon_id "ENSRNOE00000251908"; exon_version "1";
2	ensembl	CDS	31080167	31080299	0	-	0	gene_id "ENSRNOG00000016544"; gene_version "8"; transcript_id "ENSRNOT00000121654"; transcript_version "1"; exon_number "16"; gene_name "Arhgef28"; gene_source "ensembl"; gene_biotype "protein_coding"; transcript_name "Arhgef28-203"; transcript_source "ensembl"; transcript_biotype "protein_coding"; protein_id "ENSRNOP00000108479"; protein_version "1";
2	ensembl	exon	31080167	31080299	0	-	.	gene_id "ENSRNOG00000016544"; gene_version "8"; transcript_id "ENSRNOT00000115432"; transcript_version "2"; exon_number "16"; gene_name "Arhgef28"; gene_source "ensembl"; gene_biotype "protein_coding"; transcript_name "Arhgef28-202"; transcript_source "ensembl"; transcript_biotype "protein_coding"; exon_id "ENSRNOE00000251908"; exon_version "1"; tag "Ensembl_canonical";
2	ensembl	CDS	31080167	31080299	0	-	0	gene_id "ENSRNOG00000016544"; gene_version "8"; transcript_id "ENSRNOT00000115432"; transcript_version "2"; exon_number "16"; gene_name "Arhgef28"; gene_source "ensembl"; gene_biotype "protein_coding"; transcript_name "Arhgef28-202"; transcript_source "ensembl"; transcript_biotype "protein_coding"; protein_id "ENSRNOP00000083894"; protein_version "1"; tag "Ensembl_canonical";
2	ENSEMBL114_rn	exon	31080167	31080299	0.0040378205140717	-	.	gene_id "ENSRNOG00000016544"; transcript_id "ENSRNOG00000016544_tx_11"; exon_id "2_31080167_31080299_-"; exonnum "19"; txlen "6092";
2	ensembl	exon	31080573	31080696	0	-	.	gene_id "ENSRNOG00000016544"; gene_version "8"; transcript_id "ENSRNOT00000123502"; transcript_version "1"; exon_number "7"; gene_name "Arhgef28"; gene_source "ensembl"; gene_biotype "protein_coding"; transcript_name "Arhgef28-204"; transcript_source "ensembl"; transcript_biotype "protein_coding"; exon_id "ENSRNOE00000251916"; exon_version "1";
2	ensembl	CDS	31080573	31080696	0	-	1	gene_id "ENSRNOG00000016544"; gene_version "8"; transcript_id "ENSRNOT00000123502"; transcript_version "1"; exon_number "7"; gene_name "Arhgef28"; gene_source "ensembl"; gene_biotype "protein_coding"; transcript_name "Arhgef28-204"; transcript_source "ensembl"; transcript_biotype "protein_coding"; protein_id "ENSRNOP00000101307"; protein_version "1";
2	ensembl	exon	31080573	31080696	0	-	.	gene_id "ENSRNOG00000016544"; gene_version "8"; transcript_id "ENSRNOT00000149825"; transcript_version "1"; exon_number "12"; gene_name "Arhgef28"; gene_source "ensembl"; gene_biotype "protein_coding"; transcript_name "Arhgef28-205"; transcript_source "ensembl"; transcript_biotype "protein_coding"; exon_id "ENSRNOE00000251916"; exon_version "1";
2	ensembl	CDS	31080573	31080696	0	-	1	gene_id "ENSRNOG00000016544"; gene_version "8"; transcript_id "ENSRNOT00000149825"; transcript_version "1"; exon_number "12"; gene_name "Arhgef28"; gene_source "ensembl"; gene_biotype "protein_coding"; transcript_name "Arhgef28-205"; transcript_source "ensembl"; transcript_biotype "protein_coding"; protein_id "ENSRNOP00000108960"; protein_version "1";
2	ensembl	exon	31080573	31080696	0	-	.	gene_id "ENSRNOG00000016544"; gene_version "8"; transcript_id "ENSRNOT00000065143"; transcript_version "3"; exon_number "14"; gene_name "Arhgef28"; gene_source "ensembl"; gene_biotype "protein_coding"; transcript_name "Arhgef28-201"; transcript_source "ensembl"; transcript_biotype "protein_coding"; exon_id "ENSRNOE00000251916"; exon_version "1";
2	ensembl	CDS	31080573	31080696	0	-	1	gene_id "ENSRNOG00000016544"; gene_version "8"; transcript_id "ENSRNOT00000065143"; transcript_version "3"; exon_number "14"; gene_name "Arhgef28"; gene_source "ensembl"; gene_biotype "protein_coding"; transcript_name "Arhgef28-201"; transcript_source "ensembl"; transcript_biotype "protein_coding"; protein_id "ENSRNOP00000059196"; protein_version "2";
2	ensembl	exon	31080573	31080696	0	-	.	gene_id "ENSRNOG00000016544"; gene_version "8"; transcript_id "ENSRNOT00000121654"; transcript_version "1"; exon_number "15"; gene_name "Arhgef28"; gene_source "ensembl"; gene_biotype "protein_coding"; transcript_name "Arhgef28-203"; transcript_source "ensembl"; transcript_biotype "protein_coding"; exon_id "ENSRNOE00000251916"; exon_version "1";
2	ensembl	CDS	31080573	31080696	0	-	1	gene_id "ENSRNOG00000016544"; gene_version "8"; transcript_id "ENSRNOT00000121654"; transcript_version "1"; exon_number "15"; gene_name "Arhgef28"; gene_source "ensembl"; gene_biotype "protein_coding"; transcript_name "Arhgef28-203"; transcript_source "ensembl"; transcript_biotype "protein_coding"; protein_id "ENSRNOP00000108479"; protein_version "1";
2	ensembl	exon	31080573	31080696	0	-	.	gene_id "ENSRNOG00000016544"; gene_version "8"; transcript_id "ENSRNOT00000115432"; transcript_version "2"; exon_number "15"; gene_name "Arhgef28"; gene_source "ensembl"; gene_biotype "protein_coding"; transcript_name "Arhgef28-202"; transcript_source "ensembl"; transcript_biotype "protein_coding"; exon_id "ENSRNOE00000251916"; exon_version "1"; tag "Ensembl_canonical";
2	ensembl	CDS	31080573	31080696	0	-	1	gene_id "ENSRNOG00000016544"; gene_version "8"; transcript_id "ENSRNOT00000115432"; transcript_version "2"; exon_number "15"; gene_name "Arhgef28"; gene_source "ensembl"; gene_biotype "protein_coding"; transcript_name "Arhgef28-202"; transcript_source "ensembl"; transcript_biotype "protein_coding"; protein_id "ENSRNOP00000083894"; protein_version "1"; tag "Ensembl_canonical";
2	ENSEMBL114_rn	exon	31080573	31080696	0.0040378205140717	-	.	gene_id "ENSRNOG00000016544"; transcript_id "ENSRNOG00000016544_tx_11"; exon_id "2_31080573_31080696_-"; exonnum "18"; txlen "6092";
2	ensembl	exon	31083401	31083443	0	-	.	gene_id "ENSRNOG00000016544"; gene_version "8"; transcript_id "ENSRNOT00000123502"; transcript_version "1"; exon_number "6"; gene_name "Arhgef28"; gene_source "ensembl"; gene_biotype "protein_coding"; transcript_name "Arhgef28-204"; transcript_source "ensembl"; transcript_biotype "protein_coding"; exon_id "ENSRNOE00000251923"; exon_version "1";
2	ensembl	CDS	31083401	31083443	0	-	2	gene_id "ENSRNOG00000016544"; gene_version "8"; transcript_id "ENSRNOT00000123502"; transcript_version "1"; exon_number "6"; gene_name "Arhgef28"; gene_source "ensembl"; gene_biotype "protein_coding"; transcript_name "Arhgef28-204"; transcript_source "ensembl"; transcript_biotype "protein_coding"; protein_id "ENSRNOP00000101307"; protein_version "1";
2	ensembl	exon	31083401	31083443	0	-	.	gene_id "ENSRNOG00000016544"; gene_version "8"; transcript_id "ENSRNOT00000149825"; transcript_version "1"; exon_number "11"; gene_name "Arhgef28"; gene_source "ensembl"; gene_biotype "protein_coding"; transcript_name "Arhgef28-205"; transcript_source "ensembl"; transcript_biotype "protein_coding"; exon_id "ENSRNOE00000251923"; exon_version "1";
2	ensembl	CDS	31083401	31083443	0	-	2	gene_id "ENSRNOG00000016544"; gene_version "8"; transcript_id "ENSRNOT00000149825"; transcript_version "1"; exon_number "11"; gene_name "Arhgef28"; gene_source "ensembl"; gene_biotype "protein_coding"; transcript_name "Arhgef28-205"; transcript_source "ensembl"; transcript_biotype "protein_coding"; protein_id "ENSRNOP00000108960"; protein_version "1";
2	ensembl	exon	31083401	31083443	0	-	.	gene_id "ENSRNOG00000016544"; gene_version "8"; transcript_id "ENSRNOT00000065143"; transcript_version "3"; exon_number "13"; gene_name "Arhgef28"; gene_source "ensembl"; gene_biotype "protein_coding"; transcript_name "Arhgef28-201"; transcript_source "ensembl"; transcript_biotype "protein_coding"; exon_id "ENSRNOE00000251923"; exon_version "1";
2	ensembl	CDS	31083401	31083443	0	-	2	gene_id "ENSRNOG00000016544"; gene_version "8"; transcript_id "ENSRNOT00000065143"; transcript_version "3"; exon_number "13"; gene_name "Arhgef28"; gene_source "ensembl"; gene_biotype "protein_coding"; transcript_name "Arhgef28-201"; transcript_source "ensembl"; transcript_biotype "protein_coding"; protein_id "ENSRNOP00000059196"; protein_version "2";
2	ensembl	exon	31083401	31083443	0	-	.	gene_id "ENSRNOG00000016544"; gene_version "8"; transcript_id "ENSRNOT00000121654"; transcript_version "1"; exon_number "14"; gene_name "Arhgef28"; gene_source "ensembl"; gene_biotype "protein_coding"; transcript_name "Arhgef28-203"; transcript_source "ensembl"; transcript_biotype "protein_coding"; exon_id "ENSRNOE00000251923"; exon_version "1";
2	ensembl	CDS	31083401	31083443	0	-	2	gene_id "ENSRNOG00000016544"; gene_version "8"; transcript_id "ENSRNOT00000121654"; transcript_version "1"; exon_number "14"; gene_name "Arhgef28"; gene_source "ensembl"; gene_biotype "protein_coding"; transcript_name "Arhgef28-203"; transcript_source "ensembl"; transcript_biotype "protein_coding"; protein_id "ENSRNOP00000108479"; protein_version "1";
2	ensembl	exon	31083401	31083443	0	-	.	gene_id "ENSRNOG00000016544"; gene_version "8"; transcript_id "ENSRNOT00000115432"; transcript_version "2"; exon_number "14"; gene_name "Arhgef28"; gene_source "ensembl"; gene_biotype "protein_coding"; transcript_name "Arhgef28-202"; transcript_source "ensembl"; transcript_biotype "protein_coding"; exon_id "ENSRNOE00000251923"; exon_version "1"; tag "Ensembl_canonical";
2	ensembl	CDS	31083401	31083443	0	-	2	gene_id "ENSRNOG00000016544"; gene_version "8"; transcript_id "ENSRNOT00000115432"; transcript_version "2"; exon_number "14"; gene_name "Arhgef28"; gene_source "ensembl"; gene_biotype "protein_coding"; transcript_name "Arhgef28-202"; transcript_source "ensembl"; transcript_biotype "protein_coding"; protein_id "ENSRNOP00000083894"; protein_version "1"; tag "Ensembl_canonical";
2	ENSEMBL114_rn	exon	31083401	31083443	0.0040378205140717	-	.	gene_id "ENSRNOG00000016544"; transcript_id "ENSRNOG00000016544_tx_11"; exon_id "2_31083401_31083443_-"; exonnum "17"; txlen "6092";
2	ensembl	exon	31087105	31087216	0	-	.	gene_id "ENSRNOG00000016544"; gene_version "8"; transcript_id "ENSRNOT00000123502"; transcript_version "1"; exon_number "5"; gene_name "Arhgef28"; gene_source "ensembl"; gene_biotype "protein_coding"; transcript_name "Arhgef28-204"; transcript_source "ensembl"; transcript_biotype "protein_coding"; exon_id "ENSRNOE00000251928"; exon_version "1";
2	ensembl	CDS	31087105	31087216	0	-	0	gene_id "ENSRNOG00000016544"; gene_version "8"; transcript_id "ENSRNOT00000123502"; transcript_version "1"; exon_number "5"; gene_name "Arhgef28"; gene_source "ensembl"; gene_biotype "protein_coding"; transcript_name "Arhgef28-204"; transcript_source "ensembl"; transcript_biotype "protein_coding"; protein_id "ENSRNOP00000101307"; protein_version "1";
2	ensembl	exon	31087105	31087216	0	-	.	gene_id "ENSRNOG00000016544"; gene_version "8"; transcript_id "ENSRNOT00000149825"; transcript_version "1"; exon_number "10"; gene_name "Arhgef28"; gene_source "ensembl"; gene_biotype "protein_coding"; transcript_name "Arhgef28-205"; transcript_source "ensembl"; transcript_biotype "protein_coding"; exon_id "ENSRNOE00000251928"; exon_version "1";
2	ensembl	CDS	31087105	31087216	0	-	0	gene_id "ENSRNOG00000016544"; gene_version "8"; transcript_id "ENSRNOT00000149825"; transcript_version "1"; exon_number "10"; gene_name "Arhgef28"; gene_source "ensembl"; gene_biotype "protein_coding"; transcript_name "Arhgef28-205"; transcript_source "ensembl"; transcript_biotype "protein_coding"; protein_id "ENSRNOP00000108960"; protein_version "1";
2	ensembl	exon	31087105	31087216	0	-	.	gene_id "ENSRNOG00000016544"; gene_version "8"; transcript_id "ENSRNOT00000065143"; transcript_version "3"; exon_number "12"; gene_name "Arhgef28"; gene_source "ensembl"; gene_biotype "protein_coding"; transcript_name "Arhgef28-201"; transcript_source "ensembl"; transcript_biotype "protein_coding"; exon_id "ENSRNOE00000251928"; exon_version "1";
2	ensembl	CDS	31087105	31087216	0	-	0	gene_id "ENSRNOG00000016544"; gene_version "8"; transcript_id "ENSRNOT00000065143"; transcript_version "3"; exon_number "12"; gene_name "Arhgef28"; gene_source "ensembl"; gene_biotype "protein_coding"; transcript_name "Arhgef28-201"; transcript_source "ensembl"; transcript_biotype "protein_coding"; protein_id "ENSRNOP00000059196"; protein_version "2";
2	ensembl	exon	31087105	31087216	0	-	.	gene_id "ENSRNOG00000016544"; gene_version "8"; transcript_id "ENSRNOT00000121654"; transcript_version "1"; exon_number "13"; gene_name "Arhgef28"; gene_source "ensembl"; gene_biotype "protein_coding"; transcript_name "Arhgef28-203"; transcript_source "ensembl"; transcript_biotype "protein_coding"; exon_id "ENSRNOE00000251928"; exon_version "1";
2	ensembl	CDS	31087105	31087216	0	-	0	gene_id "ENSRNOG00000016544"; gene_version "8"; transcript_id "ENSRNOT00000121654"; transcript_version "1"; exon_number "13"; gene_name "Arhgef28"; gene_source "ensembl"; gene_biotype "protein_coding"; transcript_name "Arhgef28-203"; transcript_source "ensembl"; transcript_biotype "protein_coding"; protein_id "ENSRNOP00000108479"; protein_version "1";
2	ensembl	exon	31087105	31087216	0	-	.	gene_id "ENSRNOG00000016544"; gene_version "8"; transcript_id "ENSRNOT00000115432"; transcript_version "2"; exon_number "13"; gene_name "Arhgef28"; gene_source "ensembl"; gene_biotype "protein_coding"; transcript_name "Arhgef28-202"; transcript_source "ensembl"; transcript_biotype "protein_coding"; exon_id "ENSRNOE00000251928"; exon_version "1"; tag "Ensembl_canonical";
2	ensembl	CDS	31087105	31087216	0	-	0	gene_id "ENSRNOG00000016544"; gene_version "8"; transcript_id "ENSRNOT00000115432"; transcript_version "2"; exon_number "13"; gene_name "Arhgef28"; gene_source "ensembl"; gene_biotype "protein_coding"; transcript_name "Arhgef28-202"; transcript_source "ensembl"; transcript_biotype "protein_coding"; protein_id "ENSRNOP00000083894"; protein_version "1"; tag "Ensembl_canonical";
2	ENSEMBL114_rn	exon	31087105	31087216	0.0040378205140717	-	.	gene_id "ENSRNOG00000016544"; transcript_id "ENSRNOG00000016544_tx_11"; exon_id "2_31087105_31087216_-"; exonnum "16"; txlen "6092";
2	ensembl	exon	31089599	31089803	0	-	.	gene_id "ENSRNOG00000016544"; gene_version "8"; transcript_id "ENSRNOT00000123502"; transcript_version "1"; exon_number "4"; gene_name "Arhgef28"; gene_source "ensembl"; gene_biotype "protein_coding"; transcript_name "Arhgef28-204"; transcript_source "ensembl"; transcript_biotype "protein_coding"; exon_id "ENSRNOE00000251937"; exon_version "1";
2	ensembl	CDS	31089599	31089803	0	-	1	gene_id "ENSRNOG00000016544"; gene_version "8"; transcript_id "ENSRNOT00000123502"; transcript_version "1"; exon_number "4"; gene_name "Arhgef28"; gene_source "ensembl"; gene_biotype "protein_coding"; transcript_name "Arhgef28-204"; transcript_source "ensembl"; transcript_biotype "protein_coding"; protein_id "ENSRNOP00000101307"; protein_version "1";
2	ensembl	exon	31089599	31089803	0	-	.	gene_id "ENSRNOG00000016544"; gene_version "8"; transcript_id "ENSRNOT00000149825"; transcript_version "1"; exon_number "9"; gene_name "Arhgef28"; gene_source "ensembl"; gene_biotype "protein_coding"; transcript_name "Arhgef28-205"; transcript_source "ensembl"; transcript_biotype "protein_coding"; exon_id "ENSRNOE00000251937"; exon_version "1";
2	ensembl	CDS	31089599	31089803	0	-	1	gene_id "ENSRNOG00000016544"; gene_version "8"; transcript_id "ENSRNOT00000149825"; transcript_version "1"; exon_number "9"; gene_name "Arhgef28"; gene_source "ensembl"; gene_biotype "protein_coding"; transcript_name "Arhgef28-205"; transcript_source "ensembl"; transcript_biotype "protein_coding"; protein_id "ENSRNOP00000108960"; protein_version "1";
2	ensembl	exon	31089599	31089803	0	-	.	gene_id "ENSRNOG00000016544"; gene_version "8"; transcript_id "ENSRNOT00000065143"; transcript_version "3"; exon_number "11"; gene_name "Arhgef28"; gene_source "ensembl"; gene_biotype "protein_coding"; transcript_name "Arhgef28-201"; transcript_source "ensembl"; transcript_biotype "protein_coding"; exon_id "ENSRNOE00000251937"; exon_version "1";
2	ensembl	CDS	31089599	31089803	0	-	1	gene_id "ENSRNOG00000016544"; gene_version "8"; transcript_id "ENSRNOT00000065143"; transcript_version "3"; exon_number "11"; gene_name "Arhgef28"; gene_source "ensembl"; gene_biotype "protein_coding"; transcript_name "Arhgef28-201"; transcript_source "ensembl"; transcript_biotype "protein_coding"; protein_id "ENSRNOP00000059196"; protein_version "2";
2	ensembl	exon	31089599	31089803	0	-	.	gene_id "ENSRNOG00000016544"; gene_version "8"; transcript_id "ENSRNOT00000121654"; transcript_version "1"; exon_number "12"; gene_name "Arhgef28"; gene_source "ensembl"; gene_biotype "protein_coding"; transcript_name "Arhgef28-203"; transcript_source "ensembl"; transcript_biotype "protein_coding"; exon_id "ENSRNOE00000251937"; exon_version "1";
2	ensembl	CDS	31089599	31089803	0	-	1	gene_id "ENSRNOG00000016544"; gene_version "8"; transcript_id "ENSRNOT00000121654"; transcript_version "1"; exon_number "12"; gene_name "Arhgef28"; gene_source "ensembl"; gene_biotype "protein_coding"; transcript_name "Arhgef28-203"; transcript_source "ensembl"; transcript_biotype "protein_coding"; protein_id "ENSRNOP00000108479"; protein_version "1";
2	ensembl	exon	31089599	31089803	0	-	.	gene_id "ENSRNOG00000016544"; gene_version "8"; transcript_id "ENSRNOT00000115432"; transcript_version "2"; exon_number "12"; gene_name "Arhgef28"; gene_source "ensembl"; gene_biotype "protein_coding"; transcript_name "Arhgef28-202"; transcript_source "ensembl"; transcript_biotype "protein_coding"; exon_id "ENSRNOE00000251937"; exon_version "1"; tag "Ensembl_canonical";
2	ensembl	CDS	31089599	31089803	0	-	1	gene_id "ENSRNOG00000016544"; gene_version "8"; transcript_id "ENSRNOT00000115432"; transcript_version "2"; exon_number "12"; gene_name "Arhgef28"; gene_source "ensembl"; gene_biotype "protein_coding"; transcript_name "Arhgef28-202"; transcript_source "ensembl"; transcript_biotype "protein_coding"; protein_id "ENSRNOP00000083894"; protein_version "1"; tag "Ensembl_canonical";
2	ENSEMBL114_rn	exon	31089599	31089803	0.0040378205140717	-	.	gene_id "ENSRNOG00000016544"; transcript_id "ENSRNOG00000016544_tx_11"; exon_id "2_31089599_31089803_-"; exonnum "15"; txlen "6092";
2	ensembl	exon	31094592	31094872	0	-	.	gene_id "ENSRNOG00000016544"; gene_version "8"; transcript_id "ENSRNOT00000123502"; transcript_version "1"; exon_number "3"; gene_name "Arhgef28"; gene_source "ensembl"; gene_biotype "protein_coding"; transcript_name "Arhgef28-204"; transcript_source "ensembl"; transcript_biotype "protein_coding"; exon_id "ENSRNOE00000251953"; exon_version "1";
2	ensembl	CDS	31094592	31094872	0	-	0	gene_id "ENSRNOG00000016544"; gene_version "8"; transcript_id "ENSRNOT00000123502"; transcript_version "1"; exon_number "3"; gene_name "Arhgef28"; gene_source "ensembl"; gene_biotype "protein_coding"; transcript_name "Arhgef28-204"; transcript_source "ensembl"; transcript_biotype "protein_coding"; protein_id "ENSRNOP00000101307"; protein_version "1";
2	ensembl	exon	31094592	31094872	0	-	.	gene_id "ENSRNOG00000016544"; gene_version "8"; transcript_id "ENSRNOT00000149825"; transcript_version "1"; exon_number "8"; gene_name "Arhgef28"; gene_source "ensembl"; gene_biotype "protein_coding"; transcript_name "Arhgef28-205"; transcript_source "ensembl"; transcript_biotype "protein_coding"; exon_id "ENSRNOE00000251953"; exon_version "1";
2	ensembl	CDS	31094592	31094872	0	-	0	gene_id "ENSRNOG00000016544"; gene_version "8"; transcript_id "ENSRNOT00000149825"; transcript_version "1"; exon_number "8"; gene_name "Arhgef28"; gene_source "ensembl"; gene_biotype "protein_coding"; transcript_name "Arhgef28-205"; transcript_source "ensembl"; transcript_biotype "protein_coding"; protein_id "ENSRNOP00000108960"; protein_version "1";
2	ensembl	exon	31094592	31094872	0	-	.	gene_id "ENSRNOG00000016544"; gene_version "8"; transcript_id "ENSRNOT00000065143"; transcript_version "3"; exon_number "10"; gene_name "Arhgef28"; gene_source "ensembl"; gene_biotype "protein_coding"; transcript_name "Arhgef28-201"; transcript_source "ensembl"; transcript_biotype "protein_coding"; exon_id "ENSRNOE00000251953"; exon_version "1";
2	ensembl	CDS	31094592	31094872	0	-	0	gene_id "ENSRNOG00000016544"; gene_version "8"; transcript_id "ENSRNOT00000065143"; transcript_version "3"; exon_number "10"; gene_name "Arhgef28"; gene_source "ensembl"; gene_biotype "protein_coding"; transcript_name "Arhgef28-201"; transcript_source "ensembl"; transcript_biotype "protein_coding"; protein_id "ENSRNOP00000059196"; protein_version "2";
2	ensembl	exon	31094592	31094872	0	-	.	gene_id "ENSRNOG00000016544"; gene_version "8"; transcript_id "ENSRNOT00000121654"; transcript_version "1"; exon_number "11"; gene_name "Arhgef28"; gene_source "ensembl"; gene_biotype "protein_coding"; transcript_name "Arhgef28-203"; transcript_source "ensembl"; transcript_biotype "protein_coding"; exon_id "ENSRNOE00000251953"; exon_version "1";
2	ensembl	CDS	31094592	31094872	0	-	0	gene_id "ENSRNOG00000016544"; gene_version "8"; transcript_id "ENSRNOT00000121654"; transcript_version "1"; exon_number "11"; gene_name "Arhgef28"; gene_source "ensembl"; gene_biotype "protein_coding"; transcript_name "Arhgef28-203"; transcript_source "ensembl"; transcript_biotype "protein_coding"; protein_id "ENSRNOP00000108479"; protein_version "1";
2	ensembl	exon	31094592	31094872	0	-	.	gene_id "ENSRNOG00000016544"; gene_version "8"; transcript_id "ENSRNOT00000115432"; transcript_version "2"; exon_number "11"; gene_name "Arhgef28"; gene_source "ensembl"; gene_biotype "protein_coding"; transcript_name "Arhgef28-202"; transcript_source "ensembl"; transcript_biotype "protein_coding"; exon_id "ENSRNOE00000251953"; exon_version "1"; tag "Ensembl_canonical";
2	ensembl	CDS	31094592	31094872	0	-	0	gene_id "ENSRNOG00000016544"; gene_version "8"; transcript_id "ENSRNOT00000115432"; transcript_version "2"; exon_number "11"; gene_name "Arhgef28"; gene_source "ensembl"; gene_biotype "protein_coding"; transcript_name "Arhgef28-202"; transcript_source "ensembl"; transcript_biotype "protein_coding"; protein_id "ENSRNOP00000083894"; protein_version "1"; tag "Ensembl_canonical";
2	ENSEMBL114_rn	exon	31094592	31094872	0.0040378205140717	-	.	gene_id "ENSRNOG00000016544"; transcript_id "ENSRNOG00000016544_tx_11"; exon_id "2_31094592_31094872_-"; exonnum "14"; txlen "6092";
2	ensembl	exon	31098772	31098893	0	-	.	gene_id "ENSRNOG00000016544"; gene_version "8"; transcript_id "ENSRNOT00000123502"; transcript_version "1"; exon_number "2"; gene_name "Arhgef28"; gene_source "ensembl"; gene_biotype "protein_coding"; transcript_name "Arhgef28-204"; transcript_source "ensembl"; transcript_biotype "protein_coding"; exon_id "ENSRNOE00000251967"; exon_version "1";
2	ensembl	CDS	31098772	31098893	0	-	2	gene_id "ENSRNOG00000016544"; gene_version "8"; transcript_id "ENSRNOT00000123502"; transcript_version "1"; exon_number "2"; gene_name "Arhgef28"; gene_source "ensembl"; gene_biotype "protein_coding"; transcript_name "Arhgef28-204"; transcript_source "ensembl"; transcript_biotype "protein_coding"; protein_id "ENSRNOP00000101307"; protein_version "1";
2	ensembl	exon	31098772	31098893	0	-	.	gene_id "ENSRNOG00000016544"; gene_version "8"; transcript_id "ENSRNOT00000149825"; transcript_version "1"; exon_number "7"; gene_name "Arhgef28"; gene_source "ensembl"; gene_biotype "protein_coding"; transcript_name "Arhgef28-205"; transcript_source "ensembl"; transcript_biotype "protein_coding"; exon_id "ENSRNOE00000251967"; exon_version "1";
2	ensembl	CDS	31098772	31098893	0	-	2	gene_id "ENSRNOG00000016544"; gene_version "8"; transcript_id "ENSRNOT00000149825"; transcript_version "1"; exon_number "7"; gene_name "Arhgef28"; gene_source "ensembl"; gene_biotype "protein_coding"; transcript_name "Arhgef28-205"; transcript_source "ensembl"; transcript_biotype "protein_coding"; protein_id "ENSRNOP00000108960"; protein_version "1";
2	ensembl	exon	31098772	31098893	0	-	.	gene_id "ENSRNOG00000016544"; gene_version "8"; transcript_id "ENSRNOT00000065143"; transcript_version "3"; exon_number "9"; gene_name "Arhgef28"; gene_source "ensembl"; gene_biotype "protein_coding"; transcript_name "Arhgef28-201"; transcript_source "ensembl"; transcript_biotype "protein_coding"; exon_id "ENSRNOE00000251967"; exon_version "1";
2	ensembl	CDS	31098772	31098893	0	-	2	gene_id "ENSRNOG00000016544"; gene_version "8"; transcript_id "ENSRNOT00000065143"; transcript_version "3"; exon_number "9"; gene_name "Arhgef28"; gene_source "ensembl"; gene_biotype "protein_coding"; transcript_name "Arhgef28-201"; transcript_source "ensembl"; transcript_biotype "protein_coding"; protein_id "ENSRNOP00000059196"; protein_version "2";
2	ensembl	exon	31098772	31098893	0	-	.	gene_id "ENSRNOG00000016544"; gene_version "8"; transcript_id "ENSRNOT00000121654"; transcript_version "1"; exon_number "10"; gene_name "Arhgef28"; gene_source "ensembl"; gene_biotype "protein_coding"; transcript_name "Arhgef28-203"; transcript_source "ensembl"; transcript_biotype "protein_coding"; exon_id "ENSRNOE00000251967"; exon_version "1";
2	ensembl	CDS	31098772	31098893	0	-	2	gene_id "ENSRNOG00000016544"; gene_version "8"; transcript_id "ENSRNOT00000121654"; transcript_version "1"; exon_number "10"; gene_name "Arhgef28"; gene_source "ensembl"; gene_biotype "protein_coding"; transcript_name "Arhgef28-203"; transcript_source "ensembl"; transcript_biotype "protein_coding"; protein_id "ENSRNOP00000108479"; protein_version "1";
2	ensembl	exon	31098772	31098893	0	-	.	gene_id "ENSRNOG00000016544"; gene_version "8"; transcript_id "ENSRNOT00000115432"; transcript_version "2"; exon_number "10"; gene_name "Arhgef28"; gene_source "ensembl"; gene_biotype "protein_coding"; transcript_name "Arhgef28-202"; transcript_source "ensembl"; transcript_biotype "protein_coding"; exon_id "ENSRNOE00000251967"; exon_version "1"; tag "Ensembl_canonical";
2	ensembl	CDS	31098772	31098893	0	-	2	gene_id "ENSRNOG00000016544"; gene_version "8"; transcript_id "ENSRNOT00000115432"; transcript_version "2"; exon_number "10"; gene_name "Arhgef28"; gene_source "ensembl"; gene_biotype "protein_coding"; transcript_name "Arhgef28-202"; transcript_source "ensembl"; transcript_biotype "protein_coding"; protein_id "ENSRNOP00000083894"; protein_version "1"; tag "Ensembl_canonical";
2	ENSEMBL114_rn	exon	31098772	31098893	0.0040378205140717	-	.	gene_id "ENSRNOG00000016544"; transcript_id "ENSRNOG00000016544_tx_11"; exon_id "2_31098772_31098893_-"; exonnum "13"; txlen "6092";
2	ensembl	CDS	31117627	31117711	0	-	0	gene_id "ENSRNOG00000016544"; gene_version "8"; transcript_id "ENSRNOT00000123502"; transcript_version "1"; exon_number "1"; gene_name "Arhgef28"; gene_source "ensembl"; gene_biotype "protein_coding"; transcript_name "Arhgef28-204"; transcript_source "ensembl"; transcript_biotype "protein_coding"; protein_id "ENSRNOP00000101307"; protein_version "1";
2	ensembl	exon	31117627	31117910	0	-	.	gene_id "ENSRNOG00000016544"; gene_version "8"; transcript_id "ENSRNOT00000123502"; transcript_version "1"; exon_number "1"; gene_name "Arhgef28"; gene_source "ensembl"; gene_biotype "protein_coding"; transcript_name "Arhgef28-204"; transcript_source "ensembl"; transcript_biotype "protein_coding"; exon_id "ENSRNOE00000737487"; exon_version "1";
2	ensembl	start_codon	31117709	31117711	0	-	0	gene_id "ENSRNOG00000016544"; gene_version "8"; transcript_id "ENSRNOT00000123502"; transcript_version "1"; exon_number "1"; gene_name "Arhgef28"; gene_source "ensembl"; gene_biotype "protein_coding"; transcript_name "Arhgef28-204"; transcript_source "ensembl"; transcript_biotype "protein_coding";
2	ensembl	five_prime_utr	31117712	31117910	0	-	.	gene_id "ENSRNOG00000016544"; gene_version "8"; transcript_id "ENSRNOT00000123502"; transcript_version "1"; gene_name "Arhgef28"; gene_source "ensembl"; gene_biotype "protein_coding"; transcript_name "Arhgef28-204"; transcript_source "ensembl"; transcript_biotype "protein_coding";
2	sraer114_es	exon	31127920	31128132	10.6342887903681	-	.	gene_id "ENSRNOG00000016544"; transcript_id "ENSRNOG00000016544_tx_8"; exon_id "2_31127920_31128132_-"; exonnum "10"; txlen "1345";
2	sraer114_es	exon	31127920	31128132	10.2745240256304	-	.	gene_id "ENSRNOG00000016544"; transcript_id "ENSRNOG00000016544_tx_9"; exon_id "2_31127920_31128132_-"; exonnum "10"; txlen "1478";
2	ensembl	exon	31130353	31130413	0	-	.	gene_id "ENSRNOG00000016544"; gene_version "8"; transcript_id "ENSRNOT00000149825"; transcript_version "1"; exon_number "6"; gene_name "Arhgef28"; gene_source "ensembl"; gene_biotype "protein_coding"; transcript_name "Arhgef28-205"; transcript_source "ensembl"; transcript_biotype "protein_coding"; exon_id "ENSRNOE00000251974"; exon_version "1";
2	ensembl	CDS	31130353	31130413	0	-	0	gene_id "ENSRNOG00000016544"; gene_version "8"; transcript_id "ENSRNOT00000149825"; transcript_version "1"; exon_number "6"; gene_name "Arhgef28"; gene_source "ensembl"; gene_biotype "protein_coding"; transcript_name "Arhgef28-205"; transcript_source "ensembl"; transcript_biotype "protein_coding"; protein_id "ENSRNOP00000108960"; protein_version "1";
2	ensembl	exon	31130353	31130413	0	-	.	gene_id "ENSRNOG00000016544"; gene_version "8"; transcript_id "ENSRNOT00000065143"; transcript_version "3"; exon_number "8"; gene_name "Arhgef28"; gene_source "ensembl"; gene_biotype "protein_coding"; transcript_name "Arhgef28-201"; transcript_source "ensembl"; transcript_biotype "protein_coding"; exon_id "ENSRNOE00000251974"; exon_version "1";
2	ensembl	CDS	31130353	31130413	0	-	0	gene_id "ENSRNOG00000016544"; gene_version "8"; transcript_id "ENSRNOT00000065143"; transcript_version "3"; exon_number "8"; gene_name "Arhgef28"; gene_source "ensembl"; gene_biotype "protein_coding"; transcript_name "Arhgef28-201"; transcript_source "ensembl"; transcript_biotype "protein_coding"; protein_id "ENSRNOP00000059196"; protein_version "2";
2	ensembl	exon	31130353	31130413	0	-	.	gene_id "ENSRNOG00000016544"; gene_version "8"; transcript_id "ENSRNOT00000121654"; transcript_version "1"; exon_number "9"; gene_name "Arhgef28"; gene_source "ensembl"; gene_biotype "protein_coding"; transcript_name "Arhgef28-203"; transcript_source "ensembl"; transcript_biotype "protein_coding"; exon_id "ENSRNOE00000251974"; exon_version "1";
2	ensembl	CDS	31130353	31130413	0	-	0	gene_id "ENSRNOG00000016544"; gene_version "8"; transcript_id "ENSRNOT00000121654"; transcript_version "1"; exon_number "9"; gene_name "Arhgef28"; gene_source "ensembl"; gene_biotype "protein_coding"; transcript_name "Arhgef28-203"; transcript_source "ensembl"; transcript_biotype "protein_coding"; protein_id "ENSRNOP00000108479"; protein_version "1";
2	ensembl	exon	31130353	31130413	0	-	.	gene_id "ENSRNOG00000016544"; gene_version "8"; transcript_id "ENSRNOT00000115432"; transcript_version "2"; exon_number "9"; gene_name "Arhgef28"; gene_source "ensembl"; gene_biotype "protein_coding"; transcript_name "Arhgef28-202"; transcript_source "ensembl"; transcript_biotype "protein_coding"; exon_id "ENSRNOE00000251974"; exon_version "1"; tag "Ensembl_canonical";
2	ensembl	CDS	31130353	31130413	0	-	0	gene_id "ENSRNOG00000016544"; gene_version "8"; transcript_id "ENSRNOT00000115432"; transcript_version "2"; exon_number "9"; gene_name "Arhgef28"; gene_source "ensembl"; gene_biotype "protein_coding"; transcript_name "Arhgef28-202"; transcript_source "ensembl"; transcript_biotype "protein_coding"; protein_id "ENSRNOP00000083894"; protein_version "1"; tag "Ensembl_canonical";
2	ENSEMBL114_rn	exon	31130353	31130413	0.0040378205140717	-	.	gene_id "ENSRNOG00000016544"; transcript_id "ENSRNOG00000016544_tx_11"; exon_id "2_31130353_31130413_-"; exonnum "12"; txlen "6092";
2	ENSEMBL114_rn	exon	31130353	31130413	10.6342887903681	-	.	gene_id "ENSRNOG00000016544"; transcript_id "ENSRNOG00000016544_tx_8"; exon_id "2_31130353_31130413_-"; exonnum "9"; txlen "1345";
2	ENSEMBL114_rn	exon	31130353	31130413	10.2745240256304	-	.	gene_id "ENSRNOG00000016544"; transcript_id "ENSRNOG00000016544_tx_9"; exon_id "2_31130353_31130413_-"; exonnum "9"; txlen "1478";
2	ensembl	exon	31130915	31130970	0	-	.	gene_id "ENSRNOG00000016544"; gene_version "8"; transcript_id "ENSRNOT00000149825"; transcript_version "1"; exon_number "5"; gene_name "Arhgef28"; gene_source "ensembl"; gene_biotype "protein_coding"; transcript_name "Arhgef28-205"; transcript_source "ensembl"; transcript_biotype "protein_coding"; exon_id "ENSRNOE00000251993"; exon_version "1";
2	ensembl	CDS	31130915	31130970	0	-	2	gene_id "ENSRNOG00000016544"; gene_version "8"; transcript_id "ENSRNOT00000149825"; transcript_version "1"; exon_number "5"; gene_name "Arhgef28"; gene_source "ensembl"; gene_biotype "protein_coding"; transcript_name "Arhgef28-205"; transcript_source "ensembl"; transcript_biotype "protein_coding"; protein_id "ENSRNOP00000108960"; protein_version "1";
2	ensembl	exon	31130915	31130970	0	-	.	gene_id "ENSRNOG00000016544"; gene_version "8"; transcript_id "ENSRNOT00000065143"; transcript_version "3"; exon_number "7"; gene_name "Arhgef28"; gene_source "ensembl"; gene_biotype "protein_coding"; transcript_name "Arhgef28-201"; transcript_source "ensembl"; transcript_biotype "protein_coding"; exon_id "ENSRNOE00000251993"; exon_version "1";
2	ensembl	CDS	31130915	31130970	0	-	2	gene_id "ENSRNOG00000016544"; gene_version "8"; transcript_id "ENSRNOT00000065143"; transcript_version "3"; exon_number "7"; gene_name "Arhgef28"; gene_source "ensembl"; gene_biotype "protein_coding"; transcript_name "Arhgef28-201"; transcript_source "ensembl"; transcript_biotype "protein_coding"; protein_id "ENSRNOP00000059196"; protein_version "2";
2	ensembl	exon	31130915	31130970	0	-	.	gene_id "ENSRNOG00000016544"; gene_version "8"; transcript_id "ENSRNOT00000121654"; transcript_version "1"; exon_number "8"; gene_name "Arhgef28"; gene_source "ensembl"; gene_biotype "protein_coding"; transcript_name "Arhgef28-203"; transcript_source "ensembl"; transcript_biotype "protein_coding"; exon_id "ENSRNOE00000251993"; exon_version "1";
2	ensembl	CDS	31130915	31130970	0	-	2	gene_id "ENSRNOG00000016544"; gene_version "8"; transcript_id "ENSRNOT00000121654"; transcript_version "1"; exon_number "8"; gene_name "Arhgef28"; gene_source "ensembl"; gene_biotype "protein_coding"; transcript_name "Arhgef28-203"; transcript_source "ensembl"; transcript_biotype "protein_coding"; protein_id "ENSRNOP00000108479"; protein_version "1";
2	ensembl	exon	31130915	31130970	0	-	.	gene_id "ENSRNOG00000016544"; gene_version "8"; transcript_id "ENSRNOT00000115432"; transcript_version "2"; exon_number "8"; gene_name "Arhgef28"; gene_source "ensembl"; gene_biotype "protein_coding"; transcript_name "Arhgef28-202"; transcript_source "ensembl"; transcript_biotype "protein_coding"; exon_id "ENSRNOE00000251993"; exon_version "1"; tag "Ensembl_canonical";
2	ensembl	CDS	31130915	31130970	0	-	2	gene_id "ENSRNOG00000016544"; gene_version "8"; transcript_id "ENSRNOT00000115432"; transcript_version "2"; exon_number "8"; gene_name "Arhgef28"; gene_source "ensembl"; gene_biotype "protein_coding"; transcript_name "Arhgef28-202"; transcript_source "ensembl"; transcript_biotype "protein_coding"; protein_id "ENSRNOP00000083894"; protein_version "1"; tag "Ensembl_canonical";
2	ENSEMBL114_rn	exon	31130915	31130970	0.0040378205140717	-	.	gene_id "ENSRNOG00000016544"; transcript_id "ENSRNOG00000016544_tx_11"; exon_id "2_31130915_31130970_-"; exonnum "11"; txlen "6092";
2	ENSEMBL114_rn	exon	31130915	31130970	10.6342887903681	-	.	gene_id "ENSRNOG00000016544"; transcript_id "ENSRNOG00000016544_tx_8"; exon_id "2_31130915_31130970_-"; exonnum "8"; txlen "1345";
2	ENSEMBL114_rn	exon	31130915	31130970	10.2745240256304	-	.	gene_id "ENSRNOG00000016544"; transcript_id "ENSRNOG00000016544_tx_9"; exon_id "2_31130915_31130970_-"; exonnum "8"; txlen "1478";
2	ensembl	exon	31149802	31149868	0	-	.	gene_id "ENSRNOG00000016544"; gene_version "8"; transcript_id "ENSRNOT00000149825"; transcript_version "1"; exon_number "4"; gene_name "Arhgef28"; gene_source "ensembl"; gene_biotype "protein_coding"; transcript_name "Arhgef28-205"; transcript_source "ensembl"; transcript_biotype "protein_coding"; exon_id "ENSRNOE00000251998"; exon_version "1";
2	ensembl	CDS	31149802	31149868	0	-	0	gene_id "ENSRNOG00000016544"; gene_version "8"; transcript_id "ENSRNOT00000149825"; transcript_version "1"; exon_number "4"; gene_name "Arhgef28"; gene_source "ensembl"; gene_biotype "protein_coding"; transcript_name "Arhgef28-205"; transcript_source "ensembl"; transcript_biotype "protein_coding"; protein_id "ENSRNOP00000108960"; protein_version "1";
2	ensembl	exon	31149802	31149868	0	-	.	gene_id "ENSRNOG00000016544"; gene_version "8"; transcript_id "ENSRNOT00000065143"; transcript_version "3"; exon_number "6"; gene_name "Arhgef28"; gene_source "ensembl"; gene_biotype "protein_coding"; transcript_name "Arhgef28-201"; transcript_source "ensembl"; transcript_biotype "protein_coding"; exon_id "ENSRNOE00000251998"; exon_version "1";
2	ensembl	CDS	31149802	31149868	0	-	0	gene_id "ENSRNOG00000016544"; gene_version "8"; transcript_id "ENSRNOT00000065143"; transcript_version "3"; exon_number "6"; gene_name "Arhgef28"; gene_source "ensembl"; gene_biotype "protein_coding"; transcript_name "Arhgef28-201"; transcript_source "ensembl"; transcript_biotype "protein_coding"; protein_id "ENSRNOP00000059196"; protein_version "2";
2	ensembl	exon	31149802	31149868	0	-	.	gene_id "ENSRNOG00000016544"; gene_version "8"; transcript_id "ENSRNOT00000121654"; transcript_version "1"; exon_number "7"; gene_name "Arhgef28"; gene_source "ensembl"; gene_biotype "protein_coding"; transcript_name "Arhgef28-203"; transcript_source "ensembl"; transcript_biotype "protein_coding"; exon_id "ENSRNOE00000251998"; exon_version "1";
2	ensembl	CDS	31149802	31149868	0	-	0	gene_id "ENSRNOG00000016544"; gene_version "8"; transcript_id "ENSRNOT00000121654"; transcript_version "1"; exon_number "7"; gene_name "Arhgef28"; gene_source "ensembl"; gene_biotype "protein_coding"; transcript_name "Arhgef28-203"; transcript_source "ensembl"; transcript_biotype "protein_coding"; protein_id "ENSRNOP00000108479"; protein_version "1";
2	ensembl	exon	31149802	31149868	0	-	.	gene_id "ENSRNOG00000016544"; gene_version "8"; transcript_id "ENSRNOT00000115432"; transcript_version "2"; exon_number "7"; gene_name "Arhgef28"; gene_source "ensembl"; gene_biotype "protein_coding"; transcript_name "Arhgef28-202"; transcript_source "ensembl"; transcript_biotype "protein_coding"; exon_id "ENSRNOE00000251998"; exon_version "1"; tag "Ensembl_canonical";
2	ensembl	CDS	31149802	31149868	0	-	0	gene_id "ENSRNOG00000016544"; gene_version "8"; transcript_id "ENSRNOT00000115432"; transcript_version "2"; exon_number "7"; gene_name "Arhgef28"; gene_source "ensembl"; gene_biotype "protein_coding"; transcript_name "Arhgef28-202"; transcript_source "ensembl"; transcript_biotype "protein_coding"; protein_id "ENSRNOP00000083894"; protein_version "1"; tag "Ensembl_canonical";
2	ENSEMBL114_rn	exon	31149802	31149868	0.0040378205140717	-	.	gene_id "ENSRNOG00000016544"; transcript_id "ENSRNOG00000016544_tx_11"; exon_id "2_31149802_31149868_-"; exonnum "10"; txlen "6092";
2	ENSEMBL114_rn	exon	31149802	31149868	10.6342887903681	-	.	gene_id "ENSRNOG00000016544"; transcript_id "ENSRNOG00000016544_tx_8"; exon_id "2_31149802_31149868_-"; exonnum "7"; txlen "1345";
2	ENSEMBL114_rn	exon	31149802	31149868	10.2745240256304	-	.	gene_id "ENSRNOG00000016544"; transcript_id "ENSRNOG00000016544_tx_9"; exon_id "2_31149802_31149868_-"; exonnum "7"; txlen "1478";
2	ensembl	exon	31155318	31155498	0	-	.	gene_id "ENSRNOG00000016544"; gene_version "8"; transcript_id "ENSRNOT00000149825"; transcript_version "1"; exon_number "3"; gene_name "Arhgef28"; gene_source "ensembl"; gene_biotype "protein_coding"; transcript_name "Arhgef28-205"; transcript_source "ensembl"; transcript_biotype "protein_coding"; exon_id "ENSRNOE00000252380"; exon_version "1";
2	ensembl	CDS	31155318	31155498	0	-	1	gene_id "ENSRNOG00000016544"; gene_version "8"; transcript_id "ENSRNOT00000149825"; transcript_version "1"; exon_number "3"; gene_name "Arhgef28"; gene_source "ensembl"; gene_biotype "protein_coding"; transcript_name "Arhgef28-205"; transcript_source "ensembl"; transcript_biotype "protein_coding"; protein_id "ENSRNOP00000108960"; protein_version "1";
2	ensembl	exon	31155318	31155498	0	-	.	gene_id "ENSRNOG00000016544"; gene_version "8"; transcript_id "ENSRNOT00000065143"; transcript_version "3"; exon_number "5"; gene_name "Arhgef28"; gene_source "ensembl"; gene_biotype "protein_coding"; transcript_name "Arhgef28-201"; transcript_source "ensembl"; transcript_biotype "protein_coding"; exon_id "ENSRNOE00000252380"; exon_version "1";
2	ensembl	CDS	31155318	31155498	0	-	1	gene_id "ENSRNOG00000016544"; gene_version "8"; transcript_id "ENSRNOT00000065143"; transcript_version "3"; exon_number "5"; gene_name "Arhgef28"; gene_source "ensembl"; gene_biotype "protein_coding"; transcript_name "Arhgef28-201"; transcript_source "ensembl"; transcript_biotype "protein_coding"; protein_id "ENSRNOP00000059196"; protein_version "2";
2	ensembl	exon	31155318	31155498	0	-	.	gene_id "ENSRNOG00000016544"; gene_version "8"; transcript_id "ENSRNOT00000121654"; transcript_version "1"; exon_number "6"; gene_name "Arhgef28"; gene_source "ensembl"; gene_biotype "protein_coding"; transcript_name "Arhgef28-203"; transcript_source "ensembl"; transcript_biotype "protein_coding"; exon_id "ENSRNOE00000252380"; exon_version "1";
2	ensembl	CDS	31155318	31155498	0	-	1	gene_id "ENSRNOG00000016544"; gene_version "8"; transcript_id "ENSRNOT00000121654"; transcript_version "1"; exon_number "6"; gene_name "Arhgef28"; gene_source "ensembl"; gene_biotype "protein_coding"; transcript_name "Arhgef28-203"; transcript_source "ensembl"; transcript_biotype "protein_coding"; protein_id "ENSRNOP00000108479"; protein_version "1";
2	ensembl	exon	31155318	31155498	0	-	.	gene_id "ENSRNOG00000016544"; gene_version "8"; transcript_id "ENSRNOT00000115432"; transcript_version "2"; exon_number "6"; gene_name "Arhgef28"; gene_source "ensembl"; gene_biotype "protein_coding"; transcript_name "Arhgef28-202"; transcript_source "ensembl"; transcript_biotype "protein_coding"; exon_id "ENSRNOE00000252380"; exon_version "1"; tag "Ensembl_canonical";
2	ensembl	CDS	31155318	31155498	0	-	1	gene_id "ENSRNOG00000016544"; gene_version "8"; transcript_id "ENSRNOT00000115432"; transcript_version "2"; exon_number "6"; gene_name "Arhgef28"; gene_source "ensembl"; gene_biotype "protein_coding"; transcript_name "Arhgef28-202"; transcript_source "ensembl"; transcript_biotype "protein_coding"; protein_id "ENSRNOP00000083894"; protein_version "1"; tag "Ensembl_canonical";
2	ENSEMBL114_rn	exon	31155318	31155498	0.0040378205140717	-	.	gene_id "ENSRNOG00000016544"; transcript_id "ENSRNOG00000016544_tx_11"; exon_id "2_31155318_31155498_-"; exonnum "9"; txlen "6092";
2	ENSEMBL114_rn	exon	31155318	31155498	10.6342887903681	-	.	gene_id "ENSRNOG00000016544"; transcript_id "ENSRNOG00000016544_tx_8"; exon_id "2_31155318_31155498_-"; exonnum "6"; txlen "1345";
2	ENSEMBL114_rn	exon	31155318	31155498	10.2745240256304	-	.	gene_id "ENSRNOG00000016544"; transcript_id "ENSRNOG00000016544_tx_9"; exon_id "2_31155318_31155498_-"; exonnum "6"; txlen "1478";
2	ensembl	exon	31158070	31158253	0	-	.	gene_id "ENSRNOG00000016544"; gene_version "8"; transcript_id "ENSRNOT00000149825"; transcript_version "1"; exon_number "2"; gene_name "Arhgef28"; gene_source "ensembl"; gene_biotype "protein_coding"; transcript_name "Arhgef28-205"; transcript_source "ensembl"; transcript_biotype "protein_coding"; exon_id "ENSRNOE00000252386"; exon_version "1";
2	ensembl	CDS	31158070	31158253	0	-	2	gene_id "ENSRNOG00000016544"; gene_version "8"; transcript_id "ENSRNOT00000149825"; transcript_version "1"; exon_number "2"; gene_name "Arhgef28"; gene_source "ensembl"; gene_biotype "protein_coding"; transcript_name "Arhgef28-205"; transcript_source "ensembl"; transcript_biotype "protein_coding"; protein_id "ENSRNOP00000108960"; protein_version "1";
2	ensembl	exon	31158070	31158253	0	-	.	gene_id "ENSRNOG00000016544"; gene_version "8"; transcript_id "ENSRNOT00000065143"; transcript_version "3"; exon_number "4"; gene_name "Arhgef28"; gene_source "ensembl"; gene_biotype "protein_coding"; transcript_name "Arhgef28-201"; transcript_source "ensembl"; transcript_biotype "protein_coding"; exon_id "ENSRNOE00000252386"; exon_version "1";
2	ensembl	CDS	31158070	31158253	0	-	2	gene_id "ENSRNOG00000016544"; gene_version "8"; transcript_id "ENSRNOT00000065143"; transcript_version "3"; exon_number "4"; gene_name "Arhgef28"; gene_source "ensembl"; gene_biotype "protein_coding"; transcript_name "Arhgef28-201"; transcript_source "ensembl"; transcript_biotype "protein_coding"; protein_id "ENSRNOP00000059196"; protein_version "2";
2	ensembl	exon	31158070	31158253	0	-	.	gene_id "ENSRNOG00000016544"; gene_version "8"; transcript_id "ENSRNOT00000121654"; transcript_version "1"; exon_number "5"; gene_name "Arhgef28"; gene_source "ensembl"; gene_biotype "protein_coding"; transcript_name "Arhgef28-203"; transcript_source "ensembl"; transcript_biotype "protein_coding"; exon_id "ENSRNOE00000252386"; exon_version "1";
2	ensembl	CDS	31158070	31158253	0	-	2	gene_id "ENSRNOG00000016544"; gene_version "8"; transcript_id "ENSRNOT00000121654"; transcript_version "1"; exon_number "5"; gene_name "Arhgef28"; gene_source "ensembl"; gene_biotype "protein_coding"; transcript_name "Arhgef28-203"; transcript_source "ensembl"; transcript_biotype "protein_coding"; protein_id "ENSRNOP00000108479"; protein_version "1";
2	ensembl	exon	31158070	31158253	0	-	.	gene_id "ENSRNOG00000016544"; gene_version "8"; transcript_id "ENSRNOT00000115432"; transcript_version "2"; exon_number "5"; gene_name "Arhgef28"; gene_source "ensembl"; gene_biotype "protein_coding"; transcript_name "Arhgef28-202"; transcript_source "ensembl"; transcript_biotype "protein_coding"; exon_id "ENSRNOE00000252386"; exon_version "1"; tag "Ensembl_canonical";
2	ensembl	CDS	31158070	31158253	0	-	2	gene_id "ENSRNOG00000016544"; gene_version "8"; transcript_id "ENSRNOT00000115432"; transcript_version "2"; exon_number "5"; gene_name "Arhgef28"; gene_source "ensembl"; gene_biotype "protein_coding"; transcript_name "Arhgef28-202"; transcript_source "ensembl"; transcript_biotype "protein_coding"; protein_id "ENSRNOP00000083894"; protein_version "1"; tag "Ensembl_canonical";
2	ENSEMBL114_rn	exon	31158070	31158253	0.0040378205140717	-	.	gene_id "ENSRNOG00000016544"; transcript_id "ENSRNOG00000016544_tx_11"; exon_id "2_31158070_31158253_-"; exonnum "8"; txlen "6092";
2	ENSEMBL114_rn	exon	31158070	31158253	10.6342887903681	-	.	gene_id "ENSRNOG00000016544"; transcript_id "ENSRNOG00000016544_tx_8"; exon_id "2_31158070_31158253_-"; exonnum "5"; txlen "1345";
2	ENSEMBL114_rn	exon	31158070	31158253	10.2745240256304	-	.	gene_id "ENSRNOG00000016544"; transcript_id "ENSRNOG00000016544_tx_9"; exon_id "2_31158070_31158253_-"; exonnum "5"; txlen "1478";
2	ensembl	CDS	31168095	31168104	0	-	0	gene_id "ENSRNOG00000016544"; gene_version "8"; transcript_id "ENSRNOT00000149825"; transcript_version "1"; exon_number "1"; gene_name "Arhgef28"; gene_source "ensembl"; gene_biotype "protein_coding"; transcript_name "Arhgef28-205"; transcript_source "ensembl"; transcript_biotype "protein_coding"; protein_id "ENSRNOP00000108960"; protein_version "1";
2	ensembl	exon	31168095	31168154	0	-	.	gene_id "ENSRNOG00000016544"; gene_version "8"; transcript_id "ENSRNOT00000149825"; transcript_version "1"; exon_number "1"; gene_name "Arhgef28"; gene_source "ensembl"; gene_biotype "protein_coding"; transcript_name "Arhgef28-205"; transcript_source "ensembl"; transcript_biotype "protein_coding"; exon_id "ENSRNOE00000680211"; exon_version "1";
2	ensembl	start_codon	31168102	31168104	0	-	0	gene_id "ENSRNOG00000016544"; gene_version "8"; transcript_id "ENSRNOT00000149825"; transcript_version "1"; exon_number "1"; gene_name "Arhgef28"; gene_source "ensembl"; gene_biotype "protein_coding"; transcript_name "Arhgef28-205"; transcript_source "ensembl"; transcript_biotype "protein_coding";
2	ensembl	five_prime_utr	31168105	31168154	0	-	.	gene_id "ENSRNOG00000016544"; gene_version "8"; transcript_id "ENSRNOT00000149825"; transcript_version "1"; gene_name "Arhgef28"; gene_source "ensembl"; gene_biotype "protein_coding"; transcript_name "Arhgef28-205"; transcript_source "ensembl"; transcript_biotype "protein_coding";
2	ensembl	exon	31174079	31174372	0	-	.	gene_id "ENSRNOG00000016544"; gene_version "8"; transcript_id "ENSRNOT00000065143"; transcript_version "3"; exon_number "3"; gene_name "Arhgef28"; gene_source "ensembl"; gene_biotype "protein_coding"; transcript_name "Arhgef28-201"; transcript_source "ensembl"; transcript_biotype "protein_coding"; exon_id "ENSRNOE00000252394"; exon_version "1";
2	ensembl	CDS	31174079	31174372	0	-	2	gene_id "ENSRNOG00000016544"; gene_version "8"; transcript_id "ENSRNOT00000065143"; transcript_version "3"; exon_number "3"; gene_name "Arhgef28"; gene_source "ensembl"; gene_biotype "protein_coding"; transcript_name "Arhgef28-201"; transcript_source "ensembl"; transcript_biotype "protein_coding"; protein_id "ENSRNOP00000059196"; protein_version "2";
2	ensembl	exon	31174079	31174372	0	-	.	gene_id "ENSRNOG00000016544"; gene_version "8"; transcript_id "ENSRNOT00000121654"; transcript_version "1"; exon_number "4"; gene_name "Arhgef28"; gene_source "ensembl"; gene_biotype "protein_coding"; transcript_name "Arhgef28-203"; transcript_source "ensembl"; transcript_biotype "protein_coding"; exon_id "ENSRNOE00000252394"; exon_version "1";
2	ensembl	CDS	31174079	31174372	0	-	2	gene_id "ENSRNOG00000016544"; gene_version "8"; transcript_id "ENSRNOT00000121654"; transcript_version "1"; exon_number "4"; gene_name "Arhgef28"; gene_source "ensembl"; gene_biotype "protein_coding"; transcript_name "Arhgef28-203"; transcript_source "ensembl"; transcript_biotype "protein_coding"; protein_id "ENSRNOP00000108479"; protein_version "1";
2	ensembl	exon	31174079	31174372	0	-	.	gene_id "ENSRNOG00000016544"; gene_version "8"; transcript_id "ENSRNOT00000115432"; transcript_version "2"; exon_number "4"; gene_name "Arhgef28"; gene_source "ensembl"; gene_biotype "protein_coding"; transcript_name "Arhgef28-202"; transcript_source "ensembl"; transcript_biotype "protein_coding"; exon_id "ENSRNOE00000252394"; exon_version "1"; tag "Ensembl_canonical";
2	ensembl	CDS	31174079	31174372	0	-	2	gene_id "ENSRNOG00000016544"; gene_version "8"; transcript_id "ENSRNOT00000115432"; transcript_version "2"; exon_number "4"; gene_name "Arhgef28"; gene_source "ensembl"; gene_biotype "protein_coding"; transcript_name "Arhgef28-202"; transcript_source "ensembl"; transcript_biotype "protein_coding"; protein_id "ENSRNOP00000083894"; protein_version "1"; tag "Ensembl_canonical";
2	ENSEMBL114_rn	exon	31174079	31174372	0.0040378205140717	-	.	gene_id "ENSRNOG00000016544"; transcript_id "ENSRNOG00000016544_tx_11"; exon_id "2_31174079_31174372_-"; exonnum "7"; txlen "6092";
2	ENSEMBL114_rn	exon	31174079	31174372	10.6342887903681	-	.	gene_id "ENSRNOG00000016544"; transcript_id "ENSRNOG00000016544_tx_8"; exon_id "2_31174079_31174372_-"; exonnum "4"; txlen "1345";
2	ENSEMBL114_rn	exon	31174079	31174372	10.2745240256304	-	.	gene_id "ENSRNOG00000016544"; transcript_id "ENSRNOG00000016544_tx_9"; exon_id "2_31174079_31174372_-"; exonnum "4"; txlen "1478";
2	ensembl	exon	31176179	31176326	0	-	.	gene_id "ENSRNOG00000016544"; gene_version "8"; transcript_id "ENSRNOT00000121654"; transcript_version "1"; exon_number "3"; gene_name "Arhgef28"; gene_source "ensembl"; gene_biotype "protein_coding"; transcript_name "Arhgef28-203"; transcript_source "ensembl"; transcript_biotype "protein_coding"; exon_id "ENSRNOE00000252442"; exon_version "1";
2	ensembl	CDS	31176179	31176326	0	-	0	gene_id "ENSRNOG00000016544"; gene_version "8"; transcript_id "ENSRNOT00000121654"; transcript_version "1"; exon_number "3"; gene_name "Arhgef28"; gene_source "ensembl"; gene_biotype "protein_coding"; transcript_name "Arhgef28-203"; transcript_source "ensembl"; transcript_biotype "protein_coding"; protein_id "ENSRNOP00000108479"; protein_version "1";
2	ensembl	exon	31176179	31176326	0	-	.	gene_id "ENSRNOG00000016544"; gene_version "8"; transcript_id "ENSRNOT00000115432"; transcript_version "2"; exon_number "3"; gene_name "Arhgef28"; gene_source "ensembl"; gene_biotype "protein_coding"; transcript_name "Arhgef28-202"; transcript_source "ensembl"; transcript_biotype "protein_coding"; exon_id "ENSRNOE00000252442"; exon_version "1"; tag "Ensembl_canonical";
2	ensembl	CDS	31176179	31176326	0	-	0	gene_id "ENSRNOG00000016544"; gene_version "8"; transcript_id "ENSRNOT00000115432"; transcript_version "2"; exon_number "3"; gene_name "Arhgef28"; gene_source "ensembl"; gene_biotype "protein_coding"; transcript_name "Arhgef28-202"; transcript_source "ensembl"; transcript_biotype "protein_coding"; protein_id "ENSRNOP00000083894"; protein_version "1"; tag "Ensembl_canonical";
2	ENSEMBL114_rn	exon	31176179	31176326	0.0040378205140717	-	.	gene_id "ENSRNOG00000016544"; transcript_id "ENSRNOG00000016544_tx_11"; exon_id "2_31176179_31176326_-"; exonnum "6"; txlen "6092";
2	ENSEMBL114_rn	exon	31176179	31176326	10.6342887903681	-	.	gene_id "ENSRNOG00000016544"; transcript_id "ENSRNOG00000016544_tx_8"; exon_id "2_31176179_31176326_-"; exonnum "3"; txlen "1345";
2	ENSEMBL114_rn	exon	31176179	31176326	10.2745240256304	-	.	gene_id "ENSRNOG00000016544"; transcript_id "ENSRNOG00000016544_tx_9"; exon_id "2_31176179_31176326_-"; exonnum "3"; txlen "1478";
2	ensembl	exon	31176179	31176343	0	-	.	gene_id "ENSRNOG00000016544"; gene_version "8"; transcript_id "ENSRNOT00000065143"; transcript_version "3"; exon_number "2"; gene_name "Arhgef28"; gene_source "ensembl"; gene_biotype "protein_coding"; transcript_name "Arhgef28-201"; transcript_source "ensembl"; transcript_biotype "protein_coding"; exon_id "ENSRNOE00000640521"; exon_version "1";
2	ensembl	CDS	31176179	31176343	0	-	2	gene_id "ENSRNOG00000016544"; gene_version "8"; transcript_id "ENSRNOT00000065143"; transcript_version "3"; exon_number "2"; gene_name "Arhgef28"; gene_source "ensembl"; gene_biotype "protein_coding"; transcript_name "Arhgef28-201"; transcript_source "ensembl"; transcript_biotype "protein_coding"; protein_id "ENSRNOP00000059196"; protein_version "2";
2	ensembl	exon	31176576	31176579	0	-	.	gene_id "ENSRNOG00000016544"; gene_version "8"; transcript_id "ENSRNOT00000065143"; transcript_version "3"; exon_number "1"; gene_name "Arhgef28"; gene_source "ensembl"; gene_biotype "protein_coding"; transcript_name "Arhgef28-201"; transcript_source "ensembl"; transcript_biotype "protein_coding"; exon_id "ENSRNOE00000762288"; exon_version "1";
2	ensembl	CDS	31176576	31176579	0	-	0	gene_id "ENSRNOG00000016544"; gene_version "8"; transcript_id "ENSRNOT00000065143"; transcript_version "3"; exon_number "1"; gene_name "Arhgef28"; gene_source "ensembl"; gene_biotype "protein_coding"; transcript_name "Arhgef28-201"; transcript_source "ensembl"; transcript_biotype "protein_coding"; protein_id "ENSRNOP00000059196"; protein_version "2";
2	ensembl	start_codon	31176577	31176579	0	-	0	gene_id "ENSRNOG00000016544"; gene_version "8"; transcript_id "ENSRNOT00000065143"; transcript_version "3"; exon_number "1"; gene_name "Arhgef28"; gene_source "ensembl"; gene_biotype "protein_coding"; transcript_name "Arhgef28-201"; transcript_source "ensembl"; transcript_biotype "protein_coding";
2	sraer114_mid	exon	31188401	31188633	0.0040378205140717	-	.	gene_id "ENSRNOG00000016544"; transcript_id "ENSRNOG00000016544_tx_11"; exon_id "2_31188401_31188633_-"; exonnum "5"; txlen "6092";
2	sraer114_mid	exon	31191897	31192166	0.0040378205140717	-	.	gene_id "ENSRNOG00000016544"; transcript_id "ENSRNOG00000016544_tx_11"; exon_id "2_31191897_31192166_-"; exonnum "4"; txlen "6092";
2	sraer114_mid	exon	31194541	31194657	0.0040378205140717	-	.	gene_id "ENSRNOG00000016544"; transcript_id "ENSRNOG00000016544_tx_11"; exon_id "2_31194541_31194657_-"; exonnum "3"; txlen "6092";
2	sraer114_mid	exon	31197301	31197354	0.0040378205140717	-	.	gene_id "ENSRNOG00000016544"; transcript_id "ENSRNOG00000016544_tx_11"; exon_id "2_31197301_31197354_-"; exonnum "2"; txlen "6092";
2	sraer114_ss	exon	31197517	31197719	0.0040378205140717	-	.	gene_id "ENSRNOG00000016544"; transcript_id "ENSRNOG00000016544_tx_11"; exon_id "2_31197517_31197719_-"; exonnum "1"; txlen "6092";
2	ensembl	CDS	31234535	31234567	0	-	0	gene_id "ENSRNOG00000016544"; gene_version "8"; transcript_id "ENSRNOT00000121654"; transcript_version "1"; exon_number "2"; gene_name "Arhgef28"; gene_source "ensembl"; gene_biotype "protein_coding"; transcript_name "Arhgef28-203"; transcript_source "ensembl"; transcript_biotype "protein_coding"; protein_id "ENSRNOP00000108479"; protein_version "1";
2	ensembl	exon	31234535	31234578	0	-	.	gene_id "ENSRNOG00000016544"; gene_version "8"; transcript_id "ENSRNOT00000121654"; transcript_version "1"; exon_number "2"; gene_name "Arhgef28"; gene_source "ensembl"; gene_biotype "protein_coding"; transcript_name "Arhgef28-203"; transcript_source "ensembl"; transcript_biotype "protein_coding"; exon_id "ENSRNOE00000721496"; exon_version "1";
2	ensembl	exon	31234535	31234578	0	-	.	gene_id "ENSRNOG00000016544"; gene_version "8"; transcript_id "ENSRNOT00000115432"; transcript_version "2"; exon_number "2"; gene_name "Arhgef28"; gene_source "ensembl"; gene_biotype "protein_coding"; transcript_name "Arhgef28-202"; transcript_source "ensembl"; transcript_biotype "protein_coding"; exon_id "ENSRNOE00000447178"; exon_version "1"; tag "Ensembl_canonical";
2	ensembl	CDS	31234535	31234578	0	-	2	gene_id "ENSRNOG00000016544"; gene_version "8"; transcript_id "ENSRNOT00000115432"; transcript_version "2"; exon_number "2"; gene_name "Arhgef28"; gene_source "ensembl"; gene_biotype "protein_coding"; transcript_name "Arhgef28-202"; transcript_source "ensembl"; transcript_biotype "protein_coding"; protein_id "ENSRNOP00000083894"; protein_version "1"; tag "Ensembl_canonical";
2	ENSEMBL114_rn	exon	31234535	31234578	10.6342887903681	-	.	gene_id "ENSRNOG00000016544"; transcript_id "ENSRNOG00000016544_tx_8"; exon_id "2_31234535_31234578_-"; exonnum "2"; txlen "1345";
2	ENSEMBL114_rn	exon	31234535	31234578	10.2745240256304	-	.	gene_id "ENSRNOG00000016544"; transcript_id "ENSRNOG00000016544_tx_9"; exon_id "2_31234535_31234578_-"; exonnum "2"; txlen "1478";
2	ensembl	start_codon	31234565	31234567	0	-	0	gene_id "ENSRNOG00000016544"; gene_version "8"; transcript_id "ENSRNOT00000121654"; transcript_version "1"; exon_number "2"; gene_name "Arhgef28"; gene_source "ensembl"; gene_biotype "protein_coding"; transcript_name "Arhgef28-203"; transcript_source "ensembl"; transcript_biotype "protein_coding";
2	ensembl	five_prime_utr	31234568	31234578	0	-	.	gene_id "ENSRNOG00000016544"; gene_version "8"; transcript_id "ENSRNOT00000121654"; transcript_version "1"; gene_name "Arhgef28"; gene_source "ensembl"; gene_biotype "protein_coding"; transcript_name "Arhgef28-203"; transcript_source "ensembl"; transcript_biotype "protein_coding";
2	ensembl	exon	31294375	31294471	0	-	.	gene_id "ENSRNOG00000016544"; gene_version "8"; transcript_id "ENSRNOT00000121654"; transcript_version "1"; exon_number "1"; gene_name "Arhgef28"; gene_source "ensembl"; gene_biotype "protein_coding"; transcript_name "Arhgef28-203"; transcript_source "ensembl"; transcript_biotype "protein_coding"; exon_id "ENSRNOE00000671809"; exon_version "1";
2	ensembl	five_prime_utr	31294375	31294471	0	-	.	gene_id "ENSRNOG00000016544"; gene_version "8"; transcript_id "ENSRNOT00000121654"; transcript_version "1"; gene_name "Arhgef28"; gene_source "ensembl"; gene_biotype "protein_coding"; transcript_name "Arhgef28-203"; transcript_source "ensembl"; transcript_biotype "protein_coding";
2	ENSEMBL114_rn	exon	31294375	31294471	10.6342887903681	-	.	gene_id "ENSRNOG00000016544"; transcript_id "ENSRNOG00000016544_tx_8"; exon_id "2_31294375_31294471_-"; exonnum "1"; txlen "1345";
2	ensembl	CDS	31294624	31294654	0	-	0	gene_id "ENSRNOG00000016544"; gene_version "8"; transcript_id "ENSRNOT00000115432"; transcript_version "2"; exon_number "1"; gene_name "Arhgef28"; gene_source "ensembl"; gene_biotype "protein_coding"; transcript_name "Arhgef28-202"; transcript_source "ensembl"; transcript_biotype "protein_coding"; protein_id "ENSRNOP00000083894"; protein_version "1"; tag "Ensembl_canonical";
2	ensembl	exon	31294624	31294853	0	-	.	gene_id "ENSRNOG00000016544"; gene_version "8"; transcript_id "ENSRNOT00000115432"; transcript_version "2"; exon_number "1"; gene_name "Arhgef28"; gene_source "ensembl"; gene_biotype "protein_coding"; transcript_name "Arhgef28-202"; transcript_source "ensembl"; transcript_biotype "protein_coding"; exon_id "ENSRNOE00000648114"; exon_version "2"; tag "Ensembl_canonical";
2	ENSEMBL114_rn	exon	31294624	31294853	10.2745240256304	-	.	gene_id "ENSRNOG00000016544"; transcript_id "ENSRNOG00000016544_tx_9"; exon_id "2_31294624_31294853_-"; exonnum "1"; txlen "1478";
2	ensembl	start_codon	31294652	31294654	0	-	0	gene_id "ENSRNOG00000016544"; gene_version "8"; transcript_id "ENSRNOT00000115432"; transcript_version "2"; exon_number "1"; gene_name "Arhgef28"; gene_source "ensembl"; gene_biotype "protein_coding"; transcript_name "Arhgef28-202"; transcript_source "ensembl"; transcript_biotype "protein_coding"; tag "Ensembl_canonical";
2	ensembl	five_prime_utr	31294655	31294853	0	-	.	gene_id "ENSRNOG00000016544"; gene_version "8"; transcript_id "ENSRNOT00000115432"; transcript_version "2"; gene_name "Arhgef28"; gene_source "ensembl"; gene_biotype "protein_coding"; transcript_name "Arhgef28-202"; transcript_source "ensembl"; transcript_biotype "protein_coding"; tag "Ensembl_canonical";
2	ensembl	three_prime_utr	31329223	31331444	0	-	.	gene_id "ENSRNOG00000016591"; gene_version "9"; transcript_id "ENSRNOT00000097680"; transcript_version "2"; gene_name "Utp15"; gene_source "ensembl"; gene_biotype "protein_coding"; transcript_name "Utp15-201"; transcript_source "ensembl"; transcript_biotype "protein_coding"; tag "Ensembl_canonical";
2	ensembl	exon	31329223	31331692	0	-	.	gene_id "ENSRNOG00000016591"; gene_version "9"; transcript_id "ENSRNOT00000097680"; transcript_version "2"; exon_number "13"; gene_name "Utp15"; gene_source "ensembl"; gene_biotype "protein_coding"; transcript_name "Utp15-201"; transcript_source "ensembl"; transcript_biotype "protein_coding"; exon_id "ENSRNOE00000617047"; exon_version "2"; tag "Ensembl_canonical";
2	ENSEMBL114_rn	exon	31329223	31331692	30.9329321917058	-	.	gene_id "ENSRNOG00000016591"; transcript_id "ENSRNOG00000016591_tx_2"; exon_id "2_31329223_31331692_-"; exonnum "14"; txlen "4253";
2	ensembl	gene	31329223	31347046	0	-	.	gene_id "ENSRNOG00000016591"; gene_version "9"; gene_name "Utp15"; gene_source "ensembl"; gene_biotype "protein_coding";
2	ensembl	transcript	31329223	31347046	0	-	.	gene_id "ENSRNOG00000016591"; gene_version "9"; transcript_id "ENSRNOT00000097680"; transcript_version "2"; gene_name "Utp15"; gene_source "ensembl"; gene_biotype "protein_coding"; transcript_name "Utp15-201"; transcript_source "ensembl"; transcript_biotype "protein_coding"; tag "Ensembl_canonical";
2	ensembl	stop_codon	31331445	31331447	0	-	0	gene_id "ENSRNOG00000016591"; gene_version "9"; transcript_id "ENSRNOT00000097680"; transcript_version "2"; exon_number "13"; gene_name "Utp15"; gene_source "ensembl"; gene_biotype "protein_coding"; transcript_name "Utp15-201"; transcript_source "ensembl"; transcript_biotype "protein_coding"; tag "Ensembl_canonical";
2	ensembl	CDS	31331448	31331692	0	-	2	gene_id "ENSRNOG00000016591"; gene_version "9"; transcript_id "ENSRNOT00000097680"; transcript_version "2"; exon_number "13"; gene_name "Utp15"; gene_source "ensembl"; gene_biotype "protein_coding"; transcript_name "Utp15-201"; transcript_source "ensembl"; transcript_biotype "protein_coding"; protein_id "ENSRNOP00000095293"; protein_version "2"; tag "Ensembl_canonical";
2	ensembl	exon	31334375	31334433	0	-	.	gene_id "ENSRNOG00000016591"; gene_version "9"; transcript_id "ENSRNOT00000097680"; transcript_version "2"; exon_number "12"; gene_name "Utp15"; gene_source "ensembl"; gene_biotype "protein_coding"; transcript_name "Utp15-201"; transcript_source "ensembl"; transcript_biotype "protein_coding"; exon_id "ENSRNOE00000158611"; exon_version "1"; tag "Ensembl_canonical";
2	ensembl	CDS	31334375	31334433	0	-	1	gene_id "ENSRNOG00000016591"; gene_version "9"; transcript_id "ENSRNOT00000097680"; transcript_version "2"; exon_number "12"; gene_name "Utp15"; gene_source "ensembl"; gene_biotype "protein_coding"; transcript_name "Utp15-201"; transcript_source "ensembl"; transcript_biotype "protein_coding"; protein_id "ENSRNOP00000095293"; protein_version "2"; tag "Ensembl_canonical";
2	ENSEMBL114_rn	exon	31334375	31334433	30.9329321917058	-	.	gene_id "ENSRNOG00000016591"; transcript_id "ENSRNOG00000016591_tx_2"; exon_id "2_31334375_31334433_-"; exonnum "13"; txlen "4253";
2	ensembl	exon	31334559	31334692	0	-	.	gene_id "ENSRNOG00000016591"; gene_version "9"; transcript_id "ENSRNOT00000097680"; transcript_version "2"; exon_number "11"; gene_name "Utp15"; gene_source "ensembl"; gene_biotype "protein_coding"; transcript_name "Utp15-201"; transcript_source "ensembl"; transcript_biotype "protein_coding"; exon_id "ENSRNOE00000158573"; exon_version "1"; tag "Ensembl_canonical";
2	ensembl	CDS	31334559	31334692	0	-	0	gene_id "ENSRNOG00000016591"; gene_version "9"; transcript_id "ENSRNOT00000097680"; transcript_version "2"; exon_number "11"; gene_name "Utp15"; gene_source "ensembl"; gene_biotype "protein_coding"; transcript_name "Utp15-201"; transcript_source "ensembl"; transcript_biotype "protein_coding"; protein_id "ENSRNOP00000095293"; protein_version "2"; tag "Ensembl_canonical";
2	ENSEMBL114_rn	exon	31334559	31334692	30.9329321917058	-	.	gene_id "ENSRNOG00000016591"; transcript_id "ENSRNOG00000016591_tx_2"; exon_id "2_31334559_31334692_-"; exonnum "12"; txlen "4253";
2	ensembl	exon	31335421	31335522	0	-	.	gene_id "ENSRNOG00000016591"; gene_version "9"; transcript_id "ENSRNOT00000097680"; transcript_version "2"; exon_number "10"; gene_name "Utp15"; gene_source "ensembl"; gene_biotype "protein_coding"; transcript_name "Utp15-201"; transcript_source "ensembl"; transcript_biotype "protein_coding"; exon_id "ENSRNOE00000158523"; exon_version "1"; tag "Ensembl_canonical";
2	ensembl	CDS	31335421	31335522	0	-	0	gene_id "ENSRNOG00000016591"; gene_version "9"; transcript_id "ENSRNOT00000097680"; transcript_version "2"; exon_number "10"; gene_name "Utp15"; gene_source "ensembl"; gene_biotype "protein_coding"; transcript_name "Utp15-201"; transcript_source "ensembl"; transcript_biotype "protein_coding"; protein_id "ENSRNOP00000095293"; protein_version "2"; tag "Ensembl_canonical";
2	ENSEMBL114_rn	exon	31335421	31335522	30.9329321917058	-	.	gene_id "ENSRNOG00000016591"; transcript_id "ENSRNOG00000016591_tx_2"; exon_id "2_31335421_31335522_-"; exonnum "11"; txlen "4253";
2	ensembl	exon	31336172	31336321	0	-	.	gene_id "ENSRNOG00000016591"; gene_version "9"; transcript_id "ENSRNOT00000097680"; transcript_version "2"; exon_number "9"; gene_name "Utp15"; gene_source "ensembl"; gene_biotype "protein_coding"; transcript_name "Utp15-201"; transcript_source "ensembl"; transcript_biotype "protein_coding"; exon_id "ENSRNOE00000158484"; exon_version "1"; tag "Ensembl_canonical";
2	ensembl	CDS	31336172	31336321	0	-	0	gene_id "ENSRNOG00000016591"; gene_version "9"; transcript_id "ENSRNOT00000097680"; transcript_version "2"; exon_number "9"; gene_name "Utp15"; gene_source "ensembl"; gene_biotype "protein_coding"; transcript_name "Utp15-201"; transcript_source "ensembl"; transcript_biotype "protein_coding"; protein_id "ENSRNOP00000095293"; protein_version "2"; tag "Ensembl_canonical";
2	ENSEMBL114_rn	exon	31336172	31336321	30.9329321917058	-	.	gene_id "ENSRNOG00000016591"; transcript_id "ENSRNOG00000016591_tx_2"; exon_id "2_31336172_31336321_-"; exonnum "10"; txlen "4253";
2	ensembl	exon	31337074	31337158	0	-	.	gene_id "ENSRNOG00000016591"; gene_version "9"; transcript_id "ENSRNOT00000097680"; transcript_version "2"; exon_number "8"; gene_name "Utp15"; gene_source "ensembl"; gene_biotype "protein_coding"; transcript_name "Utp15-201"; transcript_source "ensembl"; transcript_biotype "protein_coding"; exon_id "ENSRNOE00000158446"; exon_version "1"; tag "Ensembl_canonical";
2	ensembl	CDS	31337074	31337158	0	-	1	gene_id "ENSRNOG00000016591"; gene_version "9"; transcript_id "ENSRNOT00000097680"; transcript_version "2"; exon_number "8"; gene_name "Utp15"; gene_source "ensembl"; gene_biotype "protein_coding"; transcript_name "Utp15-201"; transcript_source "ensembl"; transcript_biotype "protein_coding"; protein_id "ENSRNOP00000095293"; protein_version "2"; tag "Ensembl_canonical";
2	ENSEMBL114_rn	exon	31337074	31337158	30.9329321917058	-	.	gene_id "ENSRNOG00000016591"; transcript_id "ENSRNOG00000016591_tx_2"; exon_id "2_31337074_31337158_-"; exonnum "9"; txlen "4253";
2	ensembl	exon	31338143	31338278	0	-	.	gene_id "ENSRNOG00000016591"; gene_version "9"; transcript_id "ENSRNOT00000097680"; transcript_version "2"; exon_number "7"; gene_name "Utp15"; gene_source "ensembl"; gene_biotype "protein_coding"; transcript_name "Utp15-201"; transcript_source "ensembl"; transcript_biotype "protein_coding"; exon_id "ENSRNOE00000158404"; exon_version "2"; tag "Ensembl_canonical";
2	ensembl	CDS	31338143	31338278	0	-	2	gene_id "ENSRNOG00000016591"; gene_version "9"; transcript_id "ENSRNOT00000097680"; transcript_version "2"; exon_number "7"; gene_name "Utp15"; gene_source "ensembl"; gene_biotype "protein_coding"; transcript_name "Utp15-201"; transcript_source "ensembl"; transcript_biotype "protein_coding"; protein_id "ENSRNOP00000095293"; protein_version "2"; tag "Ensembl_canonical";
2	ENSEMBL114_rn	exon	31338143	31338278	30.9329321917058	-	.	gene_id "ENSRNOG00000016591"; transcript_id "ENSRNOG00000016591_tx_2"; exon_id "2_31338143_31338278_-"; exonnum "8"; txlen "4253";
2	ensembl	exon	31340172	31340297	0	-	.	gene_id "ENSRNOG00000016591"; gene_version "9"; transcript_id "ENSRNOT00000097680"; transcript_version "2"; exon_number "6"; gene_name "Utp15"; gene_source "ensembl"; gene_biotype "protein_coding"; transcript_name "Utp15-201"; transcript_source "ensembl"; transcript_biotype "protein_coding"; exon_id "ENSRNOE00000251672"; exon_version "1"; tag "Ensembl_canonical";
2	ensembl	CDS	31340172	31340297	0	-	2	gene_id "ENSRNOG00000016591"; gene_version "9"; transcript_id "ENSRNOT00000097680"; transcript_version "2"; exon_number "6"; gene_name "Utp15"; gene_source "ensembl"; gene_biotype "protein_coding"; transcript_name "Utp15-201"; transcript_source "ensembl"; transcript_biotype "protein_coding"; protein_id "ENSRNOP00000095293"; protein_version "2"; tag "Ensembl_canonical";
2	ENSEMBL114_rn	exon	31340172	31340297	30.9329321917058	-	.	gene_id "ENSRNOG00000016591"; transcript_id "ENSRNOG00000016591_tx_2"; exon_id "2_31340172_31340297_-"; exonnum "7"; txlen "4253";
2	ensembl	exon	31340886	31341064	0	-	.	gene_id "ENSRNOG00000016591"; gene_version "9"; transcript_id "ENSRNOT00000097680"; transcript_version "2"; exon_number "5"; gene_name "Utp15"; gene_source "ensembl"; gene_biotype "protein_coding"; transcript_name "Utp15-201"; transcript_source "ensembl"; transcript_biotype "protein_coding"; exon_id "ENSRNOE00000251681"; exon_version "1"; tag "Ensembl_canonical";
2	ensembl	CDS	31340886	31341064	0	-	1	gene_id "ENSRNOG00000016591"; gene_version "9"; transcript_id "ENSRNOT00000097680"; transcript_version "2"; exon_number "5"; gene_name "Utp15"; gene_source "ensembl"; gene_biotype "protein_coding"; transcript_name "Utp15-201"; transcript_source "ensembl"; transcript_biotype "protein_coding"; protein_id "ENSRNOP00000095293"; protein_version "2"; tag "Ensembl_canonical";
2	ENSEMBL114_rn	exon	31340886	31341064	30.9329321917058	-	.	gene_id "ENSRNOG00000016591"; transcript_id "ENSRNOG00000016591_tx_2"; exon_id "2_31340886_31341064_-"; exonnum "6"; txlen "4253";
2	ensembl	exon	31342398	31342582	0	-	.	gene_id "ENSRNOG00000016591"; gene_version "9"; transcript_id "ENSRNOT00000097680"; transcript_version "2"; exon_number "4"; gene_name "Utp15"; gene_source "ensembl"; gene_biotype "protein_coding"; transcript_name "Utp15-201"; transcript_source "ensembl"; transcript_biotype "protein_coding"; exon_id "ENSRNOE00000251693"; exon_version "1"; tag "Ensembl_canonical";
2	ensembl	CDS	31342398	31342582	0	-	0	gene_id "ENSRNOG00000016591"; gene_version "9"; transcript_id "ENSRNOT00000097680"; transcript_version "2"; exon_number "4"; gene_name "Utp15"; gene_source "ensembl"; gene_biotype "protein_coding"; transcript_name "Utp15-201"; transcript_source "ensembl"; transcript_biotype "protein_coding"; protein_id "ENSRNOP00000095293"; protein_version "2"; tag "Ensembl_canonical";
2	ENSEMBL114_rn	exon	31342398	31342582	30.9329321917058	-	.	gene_id "ENSRNOG00000016591"; transcript_id "ENSRNOG00000016591_tx_2"; exon_id "2_31342398_31342582_-"; exonnum "5"; txlen "4253";
2	ensembl	exon	31342667	31342759	0	-	.	gene_id "ENSRNOG00000016591"; gene_version "9"; transcript_id "ENSRNOT00000097680"; transcript_version "2"; exon_number "3"; gene_name "Utp15"; gene_source "ensembl"; gene_biotype "protein_coding"; transcript_name "Utp15-201"; transcript_source "ensembl"; transcript_biotype "protein_coding"; exon_id "ENSRNOE00000251699"; exon_version "1"; tag "Ensembl_canonical";
2	ensembl	CDS	31342667	31342759	0	-	0	gene_id "ENSRNOG00000016591"; gene_version "9"; transcript_id "ENSRNOT00000097680"; transcript_version "2"; exon_number "3"; gene_name "Utp15"; gene_source "ensembl"; gene_biotype "protein_coding"; transcript_name "Utp15-201"; transcript_source "ensembl"; transcript_biotype "protein_coding"; protein_id "ENSRNOP00000095293"; protein_version "2"; tag "Ensembl_canonical";
2	ENSEMBL114_rn	exon	31342667	31342759	30.9329321917058	-	.	gene_id "ENSRNOG00000016591"; transcript_id "ENSRNOG00000016591_tx_2"; exon_id "2_31342667_31342759_-"; exonnum "4"; txlen "4253";
2	ensembl	CDS	31344170	31344259	0	-	0	gene_id "ENSRNOG00000016591"; gene_version "9"; transcript_id "ENSRNOT00000097680"; transcript_version "2"; exon_number "2"; gene_name "Utp15"; gene_source "ensembl"; gene_biotype "protein_coding"; transcript_name "Utp15-201"; transcript_source "ensembl"; transcript_biotype "protein_coding"; protein_id "ENSRNOP00000095293"; protein_version "2"; tag "Ensembl_canonical";
2	ensembl	exon	31344170	31344334	0	-	.	gene_id "ENSRNOG00000016591"; gene_version "9"; transcript_id "ENSRNOT00000097680"; transcript_version "2"; exon_number "2"; gene_name "Utp15"; gene_source "ensembl"; gene_biotype "protein_coding"; transcript_name "Utp15-201"; transcript_source "ensembl"; transcript_biotype "protein_coding"; exon_id "ENSRNOE00000251715"; exon_version "4"; tag "Ensembl_canonical";
2	ENSEMBL114_rn	exon	31344170	31344334	30.9329321917058	-	.	gene_id "ENSRNOG00000016591"; transcript_id "ENSRNOG00000016591_tx_2"; exon_id "2_31344170_31344334_-"; exonnum "3"; txlen "4253";
2	ensembl	start_codon	31344257	31344259	0	-	0	gene_id "ENSRNOG00000016591"; gene_version "9"; transcript_id "ENSRNOT00000097680"; transcript_version "2"; exon_number "2"; gene_name "Utp15"; gene_source "ensembl"; gene_biotype "protein_coding"; transcript_name "Utp15-201"; transcript_source "ensembl"; transcript_biotype "protein_coding"; tag "Ensembl_canonical";
2	ensembl	five_prime_utr	31344260	31344334	0	-	.	gene_id "ENSRNOG00000016591"; gene_version "9"; transcript_id "ENSRNOT00000097680"; transcript_version "2"; gene_name "Utp15"; gene_source "ensembl"; gene_biotype "protein_coding"; transcript_name "Utp15-201"; transcript_source "ensembl"; transcript_biotype "protein_coding"; tag "Ensembl_canonical";
2	sraer114_mid	exon	31346530	31346738	30.9329321917058	-	.	gene_id "ENSRNOG00000016591"; transcript_id "ENSRNOG00000016591_tx_2"; exon_id "2_31346530_31346738_-"; exonnum "2"; txlen "4253";
2	ensembl	exon	31346887	31347046	0	-	.	gene_id "ENSRNOG00000016591"; gene_version "9"; transcript_id "ENSRNOT00000097680"; transcript_version "2"; exon_number "1"; gene_name "Utp15"; gene_source "ensembl"; gene_biotype "protein_coding"; transcript_name "Utp15-201"; transcript_source "ensembl"; transcript_biotype "protein_coding"; exon_id "ENSRNOE00000448919"; exon_version "5"; tag "Ensembl_canonical";
2	ensembl	five_prime_utr	31346887	31347046	0	-	.	gene_id "ENSRNOG00000016591"; gene_version "9"; transcript_id "ENSRNOT00000097680"; transcript_version "2"; gene_name "Utp15"; gene_source "ensembl"; gene_biotype "protein_coding"; transcript_name "Utp15-201"; transcript_source "ensembl"; transcript_biotype "protein_coding"; tag "Ensembl_canonical";
2	ENSEMBL114_rn	exon	31346887	31347046	30.9329321917058	-	.	gene_id "ENSRNOG00000016591"; transcript_id "ENSRNOG00000016591_tx_2"; exon_id "2_31346887_31347046_-"; exonnum "1"; txlen "4253";
2	ensembl	three_prime_utr	31394011	31394272	0	-	.	gene_id "ENSRNOG00000016912"; gene_version "8"; transcript_id "ENSRNOT00000022864"; transcript_version "7"; gene_name "Btf3"; gene_source "ensembl"; gene_biotype "protein_coding"; transcript_name "Btf3-201"; transcript_source "ensembl"; transcript_biotype "protein_coding"; tag "Ensembl_canonical";
2	ensembl	three_prime_utr	31394011	31394272	0	-	.	gene_id "ENSRNOG00000016912"; gene_version "8"; transcript_id "ENSRNOT00000100718"; transcript_version "2"; gene_name "Btf3"; gene_source "ensembl"; gene_biotype "protein_coding"; transcript_name "Btf3-202"; transcript_source "ensembl"; transcript_biotype "protein_coding";
2	ensembl	exon	31394011	31394319	0	-	.	gene_id "ENSRNOG00000016912"; gene_version "8"; transcript_id "ENSRNOT00000022864"; transcript_version "7"; exon_number "6"; gene_name "Btf3"; gene_source "ensembl"; gene_biotype "protein_coding"; transcript_name "Btf3-201"; transcript_source "ensembl"; transcript_biotype "protein_coding"; exon_id "ENSRNOE00000637895"; exon_version "2"; tag "Ensembl_canonical";
2	ensembl	exon	31394011	31394319	0	-	.	gene_id "ENSRNOG00000016912"; gene_version "8"; transcript_id "ENSRNOT00000100718"; transcript_version "2"; exon_number "7"; gene_name "Btf3"; gene_source "ensembl"; gene_biotype "protein_coding"; transcript_name "Btf3-202"; transcript_source "ensembl"; transcript_biotype "protein_coding"; exon_id "ENSRNOE00000637895"; exon_version "2";
2	ENSEMBL114_rn	exon	31394011	31394319	4.69073117700487	-	.	gene_id "ENSRNOG00000016912"; transcript_id "ENSRNOG00000016912_tx_2"; exon_id "2_31394011_31394319_-"; exonnum "7"; txlen "1417";
2	ENSEMBL114_rn	exon	31394011	31394319	2.28324653261026	-	.	gene_id "ENSRNOG00000016912"; transcript_id "ENSRNOG00000016912_tx_3"; exon_id "2_31394011_31394319_-"; exonnum "7"; txlen "1102";
2	ensembl	transcript	31394011	31400955	0	-	.	gene_id "ENSRNOG00000016912"; gene_version "8"; transcript_id "ENSRNOT00000022864"; transcript_version "7"; gene_name "Btf3"; gene_source "ensembl"; gene_biotype "protein_coding"; transcript_name "Btf3-201"; transcript_source "ensembl"; transcript_biotype "protein_coding"; tag "Ensembl_canonical";
2	ensembl	gene	31394011	31401125	0	-	.	gene_id "ENSRNOG00000016912"; gene_version "8"; gene_name "Btf3"; gene_source "ensembl"; gene_biotype "protein_coding";
2	ensembl	transcript	31394011	31401125	0	-	.	gene_id "ENSRNOG00000016912"; gene_version "8"; transcript_id "ENSRNOT00000100718"; transcript_version "2"; gene_name "Btf3"; gene_source "ensembl"; gene_biotype "protein_coding"; transcript_name "Btf3-202"; transcript_source "ensembl"; transcript_biotype "protein_coding";
2	ensembl	stop_codon	31394273	31394275	0	-	0	gene_id "ENSRNOG00000016912"; gene_version "8"; transcript_id "ENSRNOT00000022864"; transcript_version "7"; exon_number "6"; gene_name "Btf3"; gene_source "ensembl"; gene_biotype "protein_coding"; transcript_name "Btf3-201"; transcript_source "ensembl"; transcript_biotype "protein_coding"; tag "Ensembl_canonical";
2	ensembl	stop_codon	31394273	31394275	0	-	0	gene_id "ENSRNOG00000016912"; gene_version "8"; transcript_id "ENSRNOT00000100718"; transcript_version "2"; exon_number "7"; gene_name "Btf3"; gene_source "ensembl"; gene_biotype "protein_coding"; transcript_name "Btf3-202"; transcript_source "ensembl"; transcript_biotype "protein_coding";
2	ensembl	CDS	31394276	31394319	0	-	2	gene_id "ENSRNOG00000016912"; gene_version "8"; transcript_id "ENSRNOT00000022864"; transcript_version "7"; exon_number "6"; gene_name "Btf3"; gene_source "ensembl"; gene_biotype "protein_coding"; transcript_name "Btf3-201"; transcript_source "ensembl"; transcript_biotype "protein_coding"; protein_id "ENSRNOP00000022864"; protein_version "5"; tag "Ensembl_canonical";
2	ensembl	CDS	31394276	31394319	0	-	2	gene_id "ENSRNOG00000016912"; gene_version "8"; transcript_id "ENSRNOT00000100718"; transcript_version "2"; exon_number "7"; gene_name "Btf3"; gene_source "ensembl"; gene_biotype "protein_coding"; transcript_name "Btf3-202"; transcript_source "ensembl"; transcript_biotype "protein_coding"; protein_id "ENSRNOP00000077666"; protein_version "1";
2	ensembl	exon	31395298	31395354	0	-	.	gene_id "ENSRNOG00000016912"; gene_version "8"; transcript_id "ENSRNOT00000022864"; transcript_version "7"; exon_number "5"; gene_name "Btf3"; gene_source "ensembl"; gene_biotype "protein_coding"; transcript_name "Btf3-201"; transcript_source "ensembl"; transcript_biotype "protein_coding"; exon_id "ENSRNOE00000293289"; exon_version "1"; tag "Ensembl_canonical";
2	ensembl	CDS	31395298	31395354	0	-	2	gene_id "ENSRNOG00000016912"; gene_version "8"; transcript_id "ENSRNOT00000022864"; transcript_version "7"; exon_number "5"; gene_name "Btf3"; gene_source "ensembl"; gene_biotype "protein_coding"; transcript_name "Btf3-201"; transcript_source "ensembl"; transcript_biotype "protein_coding"; protein_id "ENSRNOP00000022864"; protein_version "5"; tag "Ensembl_canonical";
2	ensembl	exon	31395298	31395354	0	-	.	gene_id "ENSRNOG00000016912"; gene_version "8"; transcript_id "ENSRNOT00000100718"; transcript_version "2"; exon_number "6"; gene_name "Btf3"; gene_source "ensembl"; gene_biotype "protein_coding"; transcript_name "Btf3-202"; transcript_source "ensembl"; transcript_biotype "protein_coding"; exon_id "ENSRNOE00000293289"; exon_version "1";
2	ensembl	CDS	31395298	31395354	0	-	2	gene_id "ENSRNOG00000016912"; gene_version "8"; transcript_id "ENSRNOT00000100718"; transcript_version "2"; exon_number "6"; gene_name "Btf3"; gene_source "ensembl"; gene_biotype "protein_coding"; transcript_name "Btf3-202"; transcript_source "ensembl"; transcript_biotype "protein_coding"; protein_id "ENSRNOP00000077666"; protein_version "1";
2	ENSEMBL114_rn	exon	31395298	31395354	4.69073117700487	-	.	gene_id "ENSRNOG00000016912"; transcript_id "ENSRNOG00000016912_tx_2"; exon_id "2_31395298_31395354_-"; exonnum "6"; txlen "1417";
2	ENSEMBL114_rn	exon	31395298	31395354	2.28324653261026	-	.	gene_id "ENSRNOG00000016912"; transcript_id "ENSRNOG00000016912_tx_3"; exon_id "2_31395298_31395354_-"; exonnum "6"; txlen "1102";
2	ensembl	exon	31397615	31397816	0	-	.	gene_id "ENSRNOG00000016912"; gene_version "8"; transcript_id "ENSRNOT00000022864"; transcript_version "7"; exon_number "4"; gene_name "Btf3"; gene_source "ensembl"; gene_biotype "protein_coding"; transcript_name "Btf3-201"; transcript_source "ensembl"; transcript_biotype "protein_coding"; exon_id "ENSRNOE00000162369"; exon_version "1"; tag "Ensembl_canonical";
2	ensembl	CDS	31397615	31397816	0	-	0	gene_id "ENSRNOG00000016912"; gene_version "8"; transcript_id "ENSRNOT00000022864"; transcript_version "7"; exon_number "4"; gene_name "Btf3"; gene_source "ensembl"; gene_biotype "protein_coding"; transcript_name "Btf3-201"; transcript_source "ensembl"; transcript_biotype "protein_coding"; protein_id "ENSRNOP00000022864"; protein_version "5"; tag "Ensembl_canonical";
2	ensembl	exon	31397615	31397816	0	-	.	gene_id "ENSRNOG00000016912"; gene_version "8"; transcript_id "ENSRNOT00000100718"; transcript_version "2"; exon_number "5"; gene_name "Btf3"; gene_source "ensembl"; gene_biotype "protein_coding"; transcript_name "Btf3-202"; transcript_source "ensembl"; transcript_biotype "protein_coding"; exon_id "ENSRNOE00000162369"; exon_version "1";
2	ensembl	CDS	31397615	31397816	0	-	0	gene_id "ENSRNOG00000016912"; gene_version "8"; transcript_id "ENSRNOT00000100718"; transcript_version "2"; exon_number "5"; gene_name "Btf3"; gene_source "ensembl"; gene_biotype "protein_coding"; transcript_name "Btf3-202"; transcript_source "ensembl"; transcript_biotype "protein_coding"; protein_id "ENSRNOP00000077666"; protein_version "1";
2	ENSEMBL114_rn	exon	31397615	31397816	4.69073117700487	-	.	gene_id "ENSRNOG00000016912"; transcript_id "ENSRNOG00000016912_tx_2"; exon_id "2_31397615_31397816_-"; exonnum "5"; txlen "1417";
2	ENSEMBL114_rn	exon	31397615	31397816	2.28324653261026	-	.	gene_id "ENSRNOG00000016912"; transcript_id "ENSRNOG00000016912_tx_3"; exon_id "2_31397615_31397816_-"; exonnum "5"; txlen "1102";
2	ensembl	exon	31398139	31398252	0	-	.	gene_id "ENSRNOG00000016912"; gene_version "8"; transcript_id "ENSRNOT00000022864"; transcript_version "7"; exon_number "3"; gene_name "Btf3"; gene_source "ensembl"; gene_biotype "protein_coding"; transcript_name "Btf3-201"; transcript_source "ensembl"; transcript_biotype "protein_coding"; exon_id "ENSRNOE00000306607"; exon_version "1"; tag "Ensembl_canonical";
2	ensembl	CDS	31398139	31398252	0	-	0	gene_id "ENSRNOG00000016912"; gene_version "8"; transcript_id "ENSRNOT00000022864"; transcript_version "7"; exon_number "3"; gene_name "Btf3"; gene_source "ensembl"; gene_biotype "protein_coding"; transcript_name "Btf3-201"; transcript_source "ensembl"; transcript_biotype "protein_coding"; protein_id "ENSRNOP00000022864"; protein_version "5"; tag "Ensembl_canonical";
2	ensembl	exon	31398139	31398252	0	-	.	gene_id "ENSRNOG00000016912"; gene_version "8"; transcript_id "ENSRNOT00000100718"; transcript_version "2"; exon_number "4"; gene_name "Btf3"; gene_source "ensembl"; gene_biotype "protein_coding"; transcript_name "Btf3-202"; transcript_source "ensembl"; transcript_biotype "protein_coding"; exon_id "ENSRNOE00000306607"; exon_version "1";
2	ensembl	CDS	31398139	31398252	0	-	0	gene_id "ENSRNOG00000016912"; gene_version "8"; transcript_id "ENSRNOT00000100718"; transcript_version "2"; exon_number "4"; gene_name "Btf3"; gene_source "ensembl"; gene_biotype "protein_coding"; transcript_name "Btf3-202"; transcript_source "ensembl"; transcript_biotype "protein_coding"; protein_id "ENSRNOP00000077666"; protein_version "1";
2	ENSEMBL114_rn	exon	31398139	31398252	4.69073117700487	-	.	gene_id "ENSRNOG00000016912"; transcript_id "ENSRNOG00000016912_tx_2"; exon_id "2_31398139_31398252_-"; exonnum "4"; txlen "1417";
2	ENSEMBL114_rn	exon	31398139	31398252	2.28324653261026	-	.	gene_id "ENSRNOG00000016912"; transcript_id "ENSRNOG00000016912_tx_3"; exon_id "2_31398139_31398252_-"; exonnum "4"; txlen "1102";
2	ensembl	exon	31400222	31400295	0	-	.	gene_id "ENSRNOG00000016912"; gene_version "8"; transcript_id "ENSRNOT00000100718"; transcript_version "2"; exon_number "3"; gene_name "Btf3"; gene_source "ensembl"; gene_biotype "protein_coding"; transcript_name "Btf3-202"; transcript_source "ensembl"; transcript_biotype "protein_coding"; exon_id "ENSRNOE00000647564"; exon_version "1";
2	ensembl	CDS	31400222	31400295	0	-	2	gene_id "ENSRNOG00000016912"; gene_version "8"; transcript_id "ENSRNOT00000100718"; transcript_version "2"; exon_number "3"; gene_name "Btf3"; gene_source "ensembl"; gene_biotype "protein_coding"; transcript_name "Btf3-202"; transcript_source "ensembl"; transcript_biotype "protein_coding"; protein_id "ENSRNOP00000077666"; protein_version "1";
2	ensembl	exon	31400388	31400456	0	-	.	gene_id "ENSRNOG00000016912"; gene_version "8"; transcript_id "ENSRNOT00000022864"; transcript_version "7"; exon_number "2"; gene_name "Btf3"; gene_source "ensembl"; gene_biotype "protein_coding"; transcript_name "Btf3-201"; transcript_source "ensembl"; transcript_biotype "protein_coding"; exon_id "ENSRNOE00000162116"; exon_version "2"; tag "Ensembl_canonical";
2	ensembl	CDS	31400388	31400456	0	-	0	gene_id "ENSRNOG00000016912"; gene_version "8"; transcript_id "ENSRNOT00000022864"; transcript_version "7"; exon_number "2"; gene_name "Btf3"; gene_source "ensembl"; gene_biotype "protein_coding"; transcript_name "Btf3-201"; transcript_source "ensembl"; transcript_biotype "protein_coding"; protein_id "ENSRNOP00000022864"; protein_version "5"; tag "Ensembl_canonical";
2	ensembl	exon	31400388	31400456	0	-	.	gene_id "ENSRNOG00000016912"; gene_version "8"; transcript_id "ENSRNOT00000100718"; transcript_version "2"; exon_number "2"; gene_name "Btf3"; gene_source "ensembl"; gene_biotype "protein_coding"; transcript_name "Btf3-202"; transcript_source "ensembl"; transcript_biotype "protein_coding"; exon_id "ENSRNOE00000662795"; exon_version "1";
2	ensembl	CDS	31400388	31400456	0	-	2	gene_id "ENSRNOG00000016912"; gene_version "8"; transcript_id "ENSRNOT00000100718"; transcript_version "2"; exon_number "2"; gene_name "Btf3"; gene_source "ensembl"; gene_biotype "protein_coding"; transcript_name "Btf3-202"; transcript_source "ensembl"; transcript_biotype "protein_coding"; protein_id "ENSRNOP00000077666"; protein_version "1";
2	ENSEMBL114_rn	exon	31400388	31400456	4.69073117700487	-	.	gene_id "ENSRNOG00000016912"; transcript_id "ENSRNOG00000016912_tx_2"; exon_id "2_31400388_31400456_-"; exonnum "3"; txlen "1417";
2	ENSEMBL114_rn	exon	31400388	31400456	2.28324653261026	-	.	gene_id "ENSRNOG00000016912"; transcript_id "ENSRNOG00000016912_tx_3"; exon_id "2_31400388_31400456_-"; exonnum "3"; txlen "1102";
2	ensembl	CDS	31400769	31400900	0	-	0	gene_id "ENSRNOG00000016912"; gene_version "8"; transcript_id "ENSRNOT00000022864"; transcript_version "7"; exon_number "1"; gene_name "Btf3"; gene_source "ensembl"; gene_biotype "protein_coding"; transcript_name "Btf3-201"; transcript_source "ensembl"; transcript_biotype "protein_coding"; protein_id "ENSRNOP00000022864"; protein_version "5"; tag "Ensembl_canonical";
2	ensembl	exon	31400769	31400955	0	-	.	gene_id "ENSRNOG00000016912"; gene_version "8"; transcript_id "ENSRNOT00000022864"; transcript_version "7"; exon_number "1"; gene_name "Btf3"; gene_source "ensembl"; gene_biotype "protein_coding"; transcript_name "Btf3-201"; transcript_source "ensembl"; transcript_biotype "protein_coding"; exon_id "ENSRNOE00000581280"; exon_version "2"; tag "Ensembl_canonical";
2	ensembl	start_codon	31400898	31400900	0	-	0	gene_id "ENSRNOG00000016912"; gene_version "8"; transcript_id "ENSRNOT00000022864"; transcript_version "7"; exon_number "1"; gene_name "Btf3"; gene_source "ensembl"; gene_biotype "protein_coding"; transcript_name "Btf3-201"; transcript_source "ensembl"; transcript_biotype "protein_coding"; tag "Ensembl_canonical";
2	ensembl	five_prime_utr	31400901	31400955	0	-	.	gene_id "ENSRNOG00000016912"; gene_version "8"; transcript_id "ENSRNOT00000022864"; transcript_version "7"; gene_name "Btf3"; gene_source "ensembl"; gene_biotype "protein_coding"; transcript_name "Btf3-201"; transcript_source "ensembl"; transcript_biotype "protein_coding"; tag "Ensembl_canonical";
2	ensembl	CDS	31401011	31401050	0	-	0	gene_id "ENSRNOG00000016912"; gene_version "8"; transcript_id "ENSRNOT00000100718"; transcript_version "2"; exon_number "1"; gene_name "Btf3"; gene_source "ensembl"; gene_biotype "protein_coding"; transcript_name "Btf3-202"; transcript_source "ensembl"; transcript_biotype "protein_coding"; protein_id "ENSRNOP00000077666"; protein_version "1";
2	ensembl	exon	31401011	31401125	0	-	.	gene_id "ENSRNOG00000016912"; gene_version "8"; transcript_id "ENSRNOT00000100718"; transcript_version "2"; exon_number "1"; gene_name "Btf3"; gene_source "ensembl"; gene_biotype "protein_coding"; transcript_name "Btf3-202"; transcript_source "ensembl"; transcript_biotype "protein_coding"; exon_id "ENSRNOE00000647363"; exon_version "1";
2	sraer114_mid	exon	31401011	31401314	4.69073117700487	-	.	gene_id "ENSRNOG00000016912"; transcript_id "ENSRNOG00000016912_tx_2"; exon_id "2_31401011_31401314_-"; exonnum "2"; txlen "1417";
2	sraer114_mid	exon	31401011	31401314	2.28324653261026	-	.	gene_id "ENSRNOG00000016912"; transcript_id "ENSRNOG00000016912_tx_3"; exon_id "2_31401011_31401314_-"; exonnum "2"; txlen "1102";
2	ensembl	five_prime_utr	31401051	31401125	0	-	.	gene_id "ENSRNOG00000016912"; gene_version "8"; transcript_id "ENSRNOT00000100718"; transcript_version "2"; gene_name "Btf3"; gene_source "ensembl"; gene_biotype "protein_coding"; transcript_name "Btf3-202"; transcript_source "ensembl"; transcript_biotype "protein_coding";
2	ensembl	gene	31425668	31425799	0	-	.	gene_id "ENSRNOG00000074573"; gene_version "1"; gene_source "ensembl"; gene_biotype "snoRNA";
2	ensembl	transcript	31425668	31425799	0	-	.	gene_id "ENSRNOG00000074573"; gene_version "1"; transcript_id "ENSRNOT00000082727"; transcript_version "3"; gene_source "ensembl"; gene_biotype "snoRNA"; transcript_source "ensembl"; transcript_biotype "snoRNA"; tag "Ensembl_canonical";
2	ensembl	exon	31425668	31425799	0	-	.	gene_id "ENSRNOG00000074573"; gene_version "1"; transcript_id "ENSRNOT00000082727"; transcript_version "3"; exon_number "1"; gene_source "ensembl"; gene_biotype "snoRNA"; transcript_source "ensembl"; transcript_biotype "snoRNA"; exon_id "ENSRNOE00000562660"; exon_version "3"; tag "Ensembl_canonical";
2	sraer114_ss	exon	31436312	31436673	4.69073117700487	-	.	gene_id "ENSRNOG00000016912"; transcript_id "ENSRNOG00000016912_tx_2"; exon_id "2_31436312_31436673_-"; exonnum "1"; txlen "1417";
2	sraer114_ss	exon	31436617	31436663	2.28324653261026	-	.	gene_id "ENSRNOG00000016912"; transcript_id "ENSRNOG00000016912_tx_3"; exon_id "2_31436617_31436663_-"; exonnum "1"; txlen "1102";
2	ensembl	exon	31446594	31446729	0	-	.	gene_id "ENSRNOG00000087752"; gene_version "1"; transcript_id "ENSRNOT00000127152"; transcript_version "1"; exon_number "3"; gene_source "ensembl"; gene_biotype "lncRNA"; transcript_source "ensembl"; transcript_biotype "lncRNA"; exon_id "ENSRNOE00000789565"; exon_version "1";
2	ensembl	exon	31446594	31446729	0	-	.	gene_id "ENSRNOG00000087752"; gene_version "1"; transcript_id "ENSRNOT00000159973"; transcript_version "1"; exon_number "3"; gene_source "ensembl"; gene_biotype "lncRNA"; transcript_source "ensembl"; transcript_biotype "lncRNA"; exon_id "ENSRNOE00000789565"; exon_version "1";
2	ENSEMBL114_rn	exon	31446594	31446729	0.22223358833989	-	.	gene_id "ENSRNOG00000087752"; transcript_id "ENSRNOG00000087752_tx_5"; exon_id "2_31446594_31446729_-"; exonnum "3"; txlen "640";
2	ENSEMBL114_rn	exon	31446594	31446729	0.21480237237628	-	.	gene_id "ENSRNOG00000087752"; transcript_id "ENSRNOG00000087752_tx_6"; exon_id "2_31446594_31446729_-"; exonnum "3"; txlen "636";
2	ensembl	transcript	31446594	31447921	0	-	.	gene_id "ENSRNOG00000087752"; gene_version "1"; transcript_id "ENSRNOT00000159973"; transcript_version "1"; gene_source "ensembl"; gene_biotype "lncRNA"; transcript_source "ensembl"; transcript_biotype "lncRNA";
2	ensembl	transcript	31446594	31448002	0	-	.	gene_id "ENSRNOG00000087752"; gene_version "1"; transcript_id "ENSRNOT00000127152"; transcript_version "1"; gene_source "ensembl"; gene_biotype "lncRNA"; transcript_source "ensembl"; transcript_biotype "lncRNA";
2	ensembl	gene	31446594	31470810	0	-	.	gene_id "ENSRNOG00000087752"; gene_version "1"; gene_source "ensembl"; gene_biotype "lncRNA";
2	ensembl	exon	31446743	31447202	0	-	.	gene_id "ENSRNOG00000087752"; gene_version "1"; transcript_id "ENSRNOT00000143948"; transcript_version "1"; exon_number "2"; gene_source "ensembl"; gene_biotype "lncRNA"; transcript_source "ensembl"; transcript_biotype "lncRNA"; exon_id "ENSRNOE00000707044"; exon_version "1"; tag "Ensembl_canonical";
2	ensembl	transcript	31446743	31470810	0	-	.	gene_id "ENSRNOG00000087752"; gene_version "1"; transcript_id "ENSRNOT00000143948"; transcript_version "1"; gene_source "ensembl"; gene_biotype "lncRNA"; transcript_source "ensembl"; transcript_biotype "lncRNA"; tag "Ensembl_canonical";
2	ensembl	exon	31447076	31447202	0	-	.	gene_id "ENSRNOG00000087752"; gene_version "1"; transcript_id "ENSRNOT00000127152"; transcript_version "1"; exon_number "2"; gene_source "ensembl"; gene_biotype "lncRNA"; transcript_source "ensembl"; transcript_biotype "lncRNA"; exon_id "ENSRNOE00000819696"; exon_version "1";
2	ENSEMBL114_rn	exon	31447076	31447202	0.22223358833989	-	.	gene_id "ENSRNOG00000087752"; transcript_id "ENSRNOG00000087752_tx_5"; exon_id "2_31447076_31447202_-"; exonnum "2"; txlen "640";
2	sraer114_mid	exon	31447080	31447202	0.21480237237628	-	.	gene_id "ENSRNOG00000087752"; transcript_id "ENSRNOG00000087752_tx_6"; exon_id "2_31447080_31447202_-"; exonnum "2"; txlen "636";
2	ensembl	exon	31447085	31447202	0	-	.	gene_id "ENSRNOG00000087752"; gene_version "1"; transcript_id "ENSRNOT00000159973"; transcript_version "1"; exon_number "2"; gene_source "ensembl"; gene_biotype "lncRNA"; transcript_source "ensembl"; transcript_biotype "lncRNA"; exon_id "ENSRNOE00000783597"; exon_version "1";
2	ensembl	exon	31447841	31447921	0	-	.	gene_id "ENSRNOG00000087752"; gene_version "1"; transcript_id "ENSRNOT00000159973"; transcript_version "1"; exon_number "1"; gene_source "ensembl"; gene_biotype "lncRNA"; transcript_source "ensembl"; transcript_biotype "lncRNA"; exon_id "ENSRNOE00000739093"; exon_version "1";
2	ensembl	exon	31447926	31448002	0	-	.	gene_id "ENSRNOG00000087752"; gene_version "1"; transcript_id "ENSRNOT00000127152"; transcript_version "1"; exon_number "1"; gene_source "ensembl"; gene_biotype "lncRNA"; transcript_source "ensembl"; transcript_biotype "lncRNA"; exon_id "ENSRNOE00000682661"; exon_version "1";
2	sraer114_ss	exon	31459012	31459388	0.22223358833989	-	.	gene_id "ENSRNOG00000087752"; transcript_id "ENSRNOG00000087752_tx_5"; exon_id "2_31459012_31459388_-"; exonnum "1"; txlen "640";
2	sraer114_ss	exon	31459012	31459388	0.21480237237628	-	.	gene_id "ENSRNOG00000087752"; transcript_id "ENSRNOG00000087752_tx_6"; exon_id "2_31459012_31459388_-"; exonnum "1"; txlen "636";
2	ensembl	exon	31470602	31470810	0	-	.	gene_id "ENSRNOG00000087752"; gene_version "1"; transcript_id "ENSRNOT00000143948"; transcript_version "1"; exon_number "1"; gene_source "ensembl"; gene_biotype "lncRNA"; transcript_source "ensembl"; transcript_biotype "lncRNA"; exon_id "ENSRNOE00000812503"; exon_version "1"; tag "Ensembl_canonical";
2	sraer114_es	exon	31536203	31536593	0.0422991336982234	-	.	gene_id "sraer114_gene_47893"; transcript_id "sraer114_gene_47893_tx_2"; exon_id "2_31536203_31536593_-"; exonnum "3"; txlen "680";
2	sraer114_mid	exon	31538481	31538684	0.0422991336982234	-	.	gene_id "sraer114_gene_47893"; transcript_id "sraer114_gene_47893_tx_2"; exon_id "2_31538481_31538684_-"; exonnum "2"; txlen "680";
2	sraer114_ss	exon	31550660	31550744	0.0422991336982234	-	.	gene_id "sraer114_gene_47893"; transcript_id "sraer114_gene_47893_tx_2"; exon_id "2_31550660_31550744_-"; exonnum "1"; txlen "680";
2	sraer114_es	exon	31634556	31634803	0.125473902096087	-	.	gene_id "sraer114_gene_61471"; transcript_id "sraer114_gene_61471_tx_2"; exon_id "2_31634556_31634803_-"; exonnum "7"; txlen "1087";
2	sraer114_es	exon	31634556	31634803	0.0504283656388891	-	.	gene_id "sraer114_gene_61471"; transcript_id "sraer114_gene_61471_tx_3"; exon_id "2_31634556_31634803_-"; exonnum "6"; txlen "1022";
2	sraer114_es	exon	31634556	31634803	0.02060806881825	-	.	gene_id "sraer114_gene_61471"; transcript_id "sraer114_gene_61471_tx_5"; exon_id "2_31634556_31634803_-"; exonnum "8"; txlen "1179";
2	sraer114_mid	exon	31634905	31634996	0.125473902096087	-	.	gene_id "sraer114_gene_61471"; transcript_id "sraer114_gene_61471_tx_2"; exon_id "2_31634905_31634996_-"; exonnum "6"; txlen "1087";
2	sraer114_mid	exon	31634905	31634996	0.0504283656388891	-	.	gene_id "sraer114_gene_61471"; transcript_id "sraer114_gene_61471_tx_3"; exon_id "2_31634905_31634996_-"; exonnum "5"; txlen "1022";
2	sraer114_mid	exon	31634905	31634996	0.02060806881825	-	.	gene_id "sraer114_gene_61471"; transcript_id "sraer114_gene_61471_tx_5"; exon_id "2_31634905_31634996_-"; exonnum "7"; txlen "1179";
2	sraer114_es	exon	31635031	31635407	0.207683582566914	-	.	gene_id "sraer114_gene_61471"; transcript_id "sraer114_gene_61471_tx_1"; exon_id "2_31635031_31635407_-"; exonnum "6"; txlen "1124";
2	sraer114_es	exon	31635031	31635407	0.0338089553015907	-	.	gene_id "sraer114_gene_61471"; transcript_id "sraer114_gene_61471_tx_4"; exon_id "2_31635031_31635407_-"; exonnum "5"; txlen "1059";
2	sraer114_mid	exon	31635930	31636043	0.207683582566914	-	.	gene_id "sraer114_gene_61471"; transcript_id "sraer114_gene_61471_tx_1"; exon_id "2_31635930_31636043_-"; exonnum "5"; txlen "1124";
2	sraer114_mid	exon	31635930	31636043	0.125473902096087	-	.	gene_id "sraer114_gene_61471"; transcript_id "sraer114_gene_61471_tx_2"; exon_id "2_31635930_31636043_-"; exonnum "5"; txlen "1087";
2	sraer114_mid	exon	31635930	31636043	0.0504283656388891	-	.	gene_id "sraer114_gene_61471"; transcript_id "sraer114_gene_61471_tx_3"; exon_id "2_31635930_31636043_-"; exonnum "4"; txlen "1022";
2	sraer114_mid	exon	31635930	31636043	0.0338089553015907	-	.	gene_id "sraer114_gene_61471"; transcript_id "sraer114_gene_61471_tx_4"; exon_id "2_31635930_31636043_-"; exonnum "4"; txlen "1059";
2	sraer114_mid	exon	31635930	31636043	0.02060806881825	-	.	gene_id "sraer114_gene_61471"; transcript_id "sraer114_gene_61471_tx_5"; exon_id "2_31635930_31636043_-"; exonnum "6"; txlen "1179";
2	sraer114_mid	exon	31636371	31636498	0.207683582566914	-	.	gene_id "sraer114_gene_61471"; transcript_id "sraer114_gene_61471_tx_1"; exon_id "2_31636371_31636498_-"; exonnum "4"; txlen "1124";
2	sraer114_mid	exon	31636371	31636498	0.125473902096087	-	.	gene_id "sraer114_gene_61471"; transcript_id "sraer114_gene_61471_tx_2"; exon_id "2_31636371_31636498_-"; exonnum "4"; txlen "1087";
2	sraer114_mid	exon	31636371	31636498	0.0504283656388891	-	.	gene_id "sraer114_gene_61471"; transcript_id "sraer114_gene_61471_tx_3"; exon_id "2_31636371_31636498_-"; exonnum "3"; txlen "1022";
2	sraer114_mid	exon	31636371	31636498	0.0338089553015907	-	.	gene_id "sraer114_gene_61471"; transcript_id "sraer114_gene_61471_tx_4"; exon_id "2_31636371_31636498_-"; exonnum "3"; txlen "1059";
2	sraer114_mid	exon	31636371	31636498	0.02060806881825	-	.	gene_id "sraer114_gene_61471"; transcript_id "sraer114_gene_61471_tx_5"; exon_id "2_31636371_31636498_-"; exonnum "5"; txlen "1179";
2	sraer114_mid	exon	31636966	31637057	0.02060806881825	-	.	gene_id "sraer114_gene_61471"; transcript_id "sraer114_gene_61471_tx_5"; exon_id "2_31636966_31637057_-"; exonnum "4"; txlen "1179";
2	sraer114_mid	exon	31637792	31637856	0.207683582566914	-	.	gene_id "sraer114_gene_61471"; transcript_id "sraer114_gene_61471_tx_1"; exon_id "2_31637792_31637856_-"; exonnum "3"; txlen "1124";
2	sraer114_mid	exon	31637792	31637856	0.125473902096087	-	.	gene_id "sraer114_gene_61471"; transcript_id "sraer114_gene_61471_tx_2"; exon_id "2_31637792_31637856_-"; exonnum "3"; txlen "1087";
2	sraer114_mid	exon	31637792	31637856	0.02060806881825	-	.	gene_id "sraer114_gene_61471"; transcript_id "sraer114_gene_61471_tx_5"; exon_id "2_31637792_31637856_-"; exonnum "3"; txlen "1179";
2	sraer114_mid	exon	31639077	31639289	0.207683582566914	-	.	gene_id "sraer114_gene_61471"; transcript_id "sraer114_gene_61471_tx_1"; exon_id "2_31639077_31639289_-"; exonnum "2"; txlen "1124";
2	sraer114_mid	exon	31639077	31639289	0.125473902096087	-	.	gene_id "sraer114_gene_61471"; transcript_id "sraer114_gene_61471_tx_2"; exon_id "2_31639077_31639289_-"; exonnum "2"; txlen "1087";
2	sraer114_mid	exon	31639077	31639289	0.0504283656388891	-	.	gene_id "sraer114_gene_61471"; transcript_id "sraer114_gene_61471_tx_3"; exon_id "2_31639077_31639289_-"; exonnum "2"; txlen "1022";
2	sraer114_mid	exon	31639077	31639289	0.0338089553015907	-	.	gene_id "sraer114_gene_61471"; transcript_id "sraer114_gene_61471_tx_4"; exon_id "2_31639077_31639289_-"; exonnum "2"; txlen "1059";
2	sraer114_mid	exon	31639077	31639289	0.02060806881825	-	.	gene_id "sraer114_gene_61471"; transcript_id "sraer114_gene_61471_tx_5"; exon_id "2_31639077_31639289_-"; exonnum "2"; txlen "1179";
2	sraer114_mid	exon	31641672	31641898	0.207683582566914	-	.	gene_id "sraer114_gene_61471"; transcript_id "sraer114_gene_61471_tx_1"; exon_id "2_31641672_31641898_-"; exonnum "1"; txlen "1124";
2	sraer114_mid	exon	31641672	31641898	0.125473902096087	-	.	gene_id "sraer114_gene_61471"; transcript_id "sraer114_gene_61471_tx_2"; exon_id "2_31641672_31641898_-"; exonnum "1"; txlen "1087";
2	sraer114_mid	exon	31641672	31641898	0.0504283656388891	-	.	gene_id "sraer114_gene_61471"; transcript_id "sraer114_gene_61471_tx_3"; exon_id "2_31641672_31641898_-"; exonnum "1"; txlen "1022";
2	sraer114_mid	exon	31641672	31641898	0.0338089553015907	-	.	gene_id "sraer114_gene_61471"; transcript_id "sraer114_gene_61471_tx_4"; exon_id "2_31641672_31641898_-"; exonnum "1"; txlen "1059";
2	sraer114_mid	exon	31641672	31641898	0.02060806881825	-	.	gene_id "sraer114_gene_61471"; transcript_id "sraer114_gene_61471_tx_5"; exon_id "2_31641672_31641898_-"; exonnum "1"; txlen "1179";
2	ensembl	exon	31679814	31679919	0	-	.	gene_id "ENSRNOG00000082046"; gene_version "1"; transcript_id "ENSRNOT00000129412"; transcript_version "1"; exon_number "3"; gene_source "ensembl"; gene_biotype "lncRNA"; transcript_source "ensembl"; transcript_biotype "lncRNA"; exon_id "ENSRNOE00000671096"; exon_version "1"; tag "Ensembl_canonical";
2	ENSEMBL114_rn	exon	31679814	31679919	0.144657776300855	-	.	gene_id "ENSRNOG00000082046"; transcript_id "ENSRNOG00000082046_tx_1"; exon_id "2_31679814_31679919_-"; exonnum "3"; txlen "551";
2	ensembl	gene	31679814	31689326	0	-	.	gene_id "ENSRNOG00000082046"; gene_version "1"; gene_source "ensembl"; gene_biotype "lncRNA";
2	ensembl	transcript	31679814	31689326	0	-	.	gene_id "ENSRNOG00000082046"; gene_version "1"; transcript_id "ENSRNOT00000129412"; transcript_version "1"; gene_source "ensembl"; gene_biotype "lncRNA"; transcript_source "ensembl"; transcript_biotype "lncRNA"; tag "Ensembl_canonical";
2	sraer114_mid	exon	31682454	31682608	0.144657776300855	-	.	gene_id "ENSRNOG00000082046"; transcript_id "ENSRNOG00000082046_tx_1"; exon_id "2_31682454_31682608_-"; exonnum "2"; txlen "551";
2	sraer114_ss	exon	31684021	31684310	0.144657776300855	-	.	gene_id "ENSRNOG00000082046"; transcript_id "ENSRNOG00000082046_tx_1"; exon_id "2_31684021_31684310_-"; exonnum "1"; txlen "551";
2	sraer114_es	exon	31687498	31687836	0.00922352162870396	-	.	gene_id "ENSRNOG00000082046"; transcript_id "ENSRNOG00000082046_tx_4"; exon_id "2_31687498_31687836_-"; exonnum "3"; txlen "508";
2	ensembl	exon	31688988	31689069	0	-	.	gene_id "ENSRNOG00000082046"; gene_version "1"; transcript_id "ENSRNOT00000129412"; transcript_version "1"; exon_number "2"; gene_source "ensembl"; gene_biotype "lncRNA"; transcript_source "ensembl"; transcript_biotype "lncRNA"; exon_id "ENSRNOE00000735412"; exon_version "1"; tag "Ensembl_canonical";
2	ENSEMBL114_rn	exon	31688988	31689069	0.00922352162870396	-	.	gene_id "ENSRNOG00000082046"; transcript_id "ENSRNOG00000082046_tx_4"; exon_id "2_31688988_31689069_-"; exonnum "2"; txlen "508";
2	ensembl	exon	31689184	31689326	0	-	.	gene_id "ENSRNOG00000082046"; gene_version "1"; transcript_id "ENSRNOT00000129412"; transcript_version "1"; exon_number "1"; gene_source "ensembl"; gene_biotype "lncRNA"; transcript_source "ensembl"; transcript_biotype "lncRNA"; exon_id "ENSRNOE00000736748"; exon_version "1"; tag "Ensembl_canonical";
2	sraer114_ss	exon	31689781	31689867	0.00922352162870396	-	.	gene_id "ENSRNOG00000082046"; transcript_id "ENSRNOG00000082046_tx_4"; exon_id "2_31689781_31689867_-"; exonnum "1"; txlen "508";
2	ensembl	exon	31694829	31695286	0	-	.	gene_id "ENSRNOG00000077241"; gene_version "1"; transcript_id "ENSRNOT00000164594"; transcript_version "1"; exon_number "2"; gene_source "ensembl"; gene_biotype "lncRNA"; transcript_source "ensembl"; transcript_biotype "lncRNA"; exon_id "ENSRNOE00000714030"; exon_version "1";
2	ensembl	transcript	31694829	31722198	0	-	.	gene_id "ENSRNOG00000077241"; gene_version "1"; transcript_id "ENSRNOT00000164594"; transcript_version "1"; gene_source "ensembl"; gene_biotype "lncRNA"; transcript_source "ensembl"; transcript_biotype "lncRNA";
2	ensembl	gene	31694829	31723730	0	-	.	gene_id "ENSRNOG00000077241"; gene_version "1"; gene_source "ensembl"; gene_biotype "lncRNA";
2	ensembl	exon	31695054	31695286	0	-	.	gene_id "ENSRNOG00000077241"; gene_version "1"; transcript_id "ENSRNOT00000160009"; transcript_version "1"; exon_number "3"; gene_source "ensembl"; gene_biotype "lncRNA"; transcript_source "ensembl"; transcript_biotype "lncRNA"; exon_id "ENSRNOE00000816203"; exon_version "1";
2	ensembl	transcript	31695054	31719912	0	-	.	gene_id "ENSRNOG00000077241"; gene_version "1"; transcript_id "ENSRNOT00000160009"; transcript_version "1"; gene_source "ensembl"; gene_biotype "lncRNA"; transcript_source "ensembl"; transcript_biotype "lncRNA";
2	sraer114_mid	exon	31695080	31695286	10.9020813503226	-	.	gene_id "ENSRNOG00000077241"; transcript_id "ENSRNOG00000077241_tx_1"; exon_id "2_31695080_31695286_-"; exonnum "2"; txlen "538";
2	ensembl	exon	31697844	31698161	0	-	.	gene_id "ENSRNOG00000077241"; gene_version "1"; transcript_id "ENSRNOT00000163606"; transcript_version "1"; exon_number "2"; gene_source "ensembl"; gene_biotype "lncRNA"; transcript_source "ensembl"; transcript_biotype "lncRNA"; exon_id "ENSRNOE00000776694"; exon_version "1";
2	ensembl	transcript	31697844	31719319	0	-	.	gene_id "ENSRNOG00000077241"; gene_version "1"; transcript_id "ENSRNOT00000163606"; transcript_version "1"; gene_source "ensembl"; gene_biotype "lncRNA"; transcript_source "ensembl"; transcript_biotype "lncRNA";
2	ensembl	exon	31716790	31717388	0	-	.	gene_id "ENSRNOG00000077241"; gene_version "1"; transcript_id "ENSRNOT00000160009"; transcript_version "1"; exon_number "2"; gene_source "ensembl"; gene_biotype "lncRNA"; transcript_source "ensembl"; transcript_biotype "lncRNA"; exon_id "ENSRNOE00000723799"; exon_version "1";
2	ENSEMBL114_rn	exon	31716790	31717388	0.0113011990293629	-	.	gene_id "ENSRNOG00000077241"; transcript_id "ENSRNOG00000077241_tx_3"; exon_id "2_31716790_31717388_-"; exonnum "3"; txlen "753";
2	ENSEMBL114_rn	exon	31716790	31717388	0.00365627027420564	-	.	gene_id "ENSRNOG00000077241"; transcript_id "ENSRNOG00000077241_tx_4"; exon_id "2_31716790_31717388_-"; exonnum "3"; txlen "769";
2	ensembl	exon	31718989	31719319	0	-	.	gene_id "ENSRNOG00000077241"; gene_version "1"; transcript_id "ENSRNOT00000163606"; transcript_version "1"; exon_number "1"; gene_source "ensembl"; gene_biotype "lncRNA"; transcript_source "ensembl"; transcript_biotype "lncRNA"; exon_id "ENSRNOE00000768677"; exon_version "1";
2	ENSEMBL114_rn	exon	31718989	31719319	10.9020813503226	-	.	gene_id "ENSRNOG00000077241"; transcript_id "ENSRNOG00000077241_tx_1"; exon_id "2_31718989_31719319_-"; exonnum "1"; txlen "538";
2	ensembl	exon	31718989	31719912	0	-	.	gene_id "ENSRNOG00000077241"; gene_version "1"; transcript_id "ENSRNOT00000160009"; transcript_version "1"; exon_number "1"; gene_source "ensembl"; gene_biotype "lncRNA"; transcript_source "ensembl"; transcript_biotype "lncRNA"; exon_id "ENSRNOE00000687017"; exon_version "1";
2	ensembl	exon	31719966	31720315	0	-	.	gene_id "ENSRNOG00000077241"; gene_version "1"; transcript_id "ENSRNOT00000146585"; transcript_version "1"; exon_number "2"; gene_source "ensembl"; gene_biotype "lncRNA"; transcript_source "ensembl"; transcript_biotype "lncRNA"; exon_id "ENSRNOE00000730135"; exon_version "1"; tag "Ensembl_canonical";
2	ensembl	transcript	31719966	31723730	0	-	.	gene_id "ENSRNOG00000077241"; gene_version "1"; transcript_id "ENSRNOT00000146585"; transcript_version "1"; gene_source "ensembl"; gene_biotype "lncRNA"; transcript_source "ensembl"; transcript_biotype "lncRNA"; tag "Ensembl_canonical";
2	ensembl	exon	31721911	31722198	0	-	.	gene_id "ENSRNOG00000077241"; gene_version "1"; transcript_id "ENSRNOT00000164594"; transcript_version "1"; exon_number "1"; gene_source "ensembl"; gene_biotype "lncRNA"; transcript_source "ensembl"; transcript_biotype "lncRNA"; exon_id "ENSRNOE00000737155"; exon_version "1";
2	ensembl	exon	31721911	31723730	0	-	.	gene_id "ENSRNOG00000077241"; gene_version "1"; transcript_id "ENSRNOT00000146585"; transcript_version "1"; exon_number "1"; gene_source "ensembl"; gene_biotype "lncRNA"; transcript_source "ensembl"; transcript_biotype "lncRNA"; exon_id "ENSRNOE00000775372"; exon_version "1"; tag "Ensembl_canonical";
2	ensembl	three_prime_utr	31726283	31726872	0	-	.	gene_id "ENSRNOG00000015472"; gene_version "7"; transcript_id "ENSRNOT00000020879"; transcript_version "7"; gene_name "Tmem174"; gene_source "ensembl"; gene_biotype "protein_coding"; transcript_name "Tmem174-201"; transcript_source "ensembl"; transcript_biotype "protein_coding"; tag "Ensembl_canonical";
2	ensembl	exon	31726283	31726978	0	-	.	gene_id "ENSRNOG00000015472"; gene_version "7"; transcript_id "ENSRNOT00000020879"; transcript_version "7"; exon_number "4"; gene_name "Tmem174"; gene_source "ensembl"; gene_biotype "protein_coding"; transcript_name "Tmem174-201"; transcript_source "ensembl"; transcript_biotype "protein_coding"; exon_id "ENSRNOE00000250334"; exon_version "5"; tag "Ensembl_canonical";
2	ensembl	gene	31726283	31760975	0	-	.	gene_id "ENSRNOG00000015472"; gene_version "7"; gene_name "Tmem174"; gene_source "ensembl"; gene_biotype "protein_coding";
2	ensembl	transcript	31726283	31760975	0	-	.	gene_id "ENSRNOG00000015472"; gene_version "7"; transcript_id "ENSRNOT00000020879"; transcript_version "7"; gene_name "Tmem174"; gene_source "ensembl"; gene_biotype "protein_coding"; transcript_name "Tmem174-201"; transcript_source "ensembl"; transcript_biotype "protein_coding"; tag "Ensembl_canonical";
2	ensembl	stop_codon	31726873	31726875	0	-	0	gene_id "ENSRNOG00000015472"; gene_version "7"; transcript_id "ENSRNOT00000020879"; transcript_version "7"; exon_number "4"; gene_name "Tmem174"; gene_source "ensembl"; gene_biotype "protein_coding"; transcript_name "Tmem174-201"; transcript_source "ensembl"; transcript_biotype "protein_coding"; tag "Ensembl_canonical";
2	ensembl	CDS	31726876	31726978	0	-	1	gene_id "ENSRNOG00000015472"; gene_version "7"; transcript_id "ENSRNOT00000020879"; transcript_version "7"; exon_number "4"; gene_name "Tmem174"; gene_source "ensembl"; gene_biotype "protein_coding"; transcript_name "Tmem174-201"; transcript_source "ensembl"; transcript_biotype "protein_coding"; protein_id "ENSRNOP00000020879"; protein_version "4"; tag "Ensembl_canonical";
2	ensembl	exon	31727159	31727821	0	-	.	gene_id "ENSRNOG00000015472"; gene_version "7"; transcript_id "ENSRNOT00000020879"; transcript_version "7"; exon_number "3"; gene_name "Tmem174"; gene_source "ensembl"; gene_biotype "protein_coding"; transcript_name "Tmem174-201"; transcript_source "ensembl"; transcript_biotype "protein_coding"; exon_id "ENSRNOE00000147986"; exon_version "4"; tag "Ensembl_canonical";
2	ensembl	CDS	31727159	31727821	0	-	1	gene_id "ENSRNOG00000015472"; gene_version "7"; transcript_id "ENSRNOT00000020879"; transcript_version "7"; exon_number "3"; gene_name "Tmem174"; gene_source "ensembl"; gene_biotype "protein_coding"; transcript_name "Tmem174-201"; transcript_source "ensembl"; transcript_biotype "protein_coding"; protein_id "ENSRNOP00000020879"; protein_version "4"; tag "Ensembl_canonical";
2	sraer114_mid	exon	31747551	31747631	0.0113011990293629	-	.	gene_id "ENSRNOG00000077241"; transcript_id "ENSRNOG00000077241_tx_3"; exon_id "2_31747551_31747631_-"; exonnum "2"; txlen "753";
2	sraer114_mid	exon	31747551	31747631	0.00365627027420564	-	.	gene_id "ENSRNOG00000077241"; transcript_id "ENSRNOG00000077241_tx_4"; exon_id "2_31747551_31747631_-"; exonnum "2"; txlen "769";
2	sraer114_ss	exon	31752511	31752583	0.0113011990293629	-	.	gene_id "ENSRNOG00000077241"; transcript_id "ENSRNOG00000077241_tx_3"; exon_id "2_31752511_31752583_-"; exonnum "1"; txlen "753";
2	sraer114_ss	exon	31758126	31758214	0.00365627027420564	-	.	gene_id "ENSRNOG00000077241"; transcript_id "ENSRNOG00000077241_tx_4"; exon_id "2_31758126_31758214_-"; exonnum "1"; txlen "769";
2	ensembl	CDS	31758402	31758421	0	-	0	gene_id "ENSRNOG00000015472"; gene_version "7"; transcript_id "ENSRNOT00000020879"; transcript_version "7"; exon_number "2"; gene_name "Tmem174"; gene_source "ensembl"; gene_biotype "protein_coding"; transcript_name "Tmem174-201"; transcript_source "ensembl"; transcript_biotype "protein_coding"; protein_id "ENSRNOP00000020879"; protein_version "4"; tag "Ensembl_canonical";
2	ensembl	exon	31758402	31758566	0	-	.	gene_id "ENSRNOG00000015472"; gene_version "7"; transcript_id "ENSRNOT00000020879"; transcript_version "7"; exon_number "2"; gene_name "Tmem174"; gene_source "ensembl"; gene_biotype "protein_coding"; transcript_name "Tmem174-201"; transcript_source "ensembl"; transcript_biotype "protein_coding"; exon_id "ENSRNOE00000728717"; exon_version "1"; tag "Ensembl_canonical";
2	ensembl	start_codon	31758419	31758421	0	-	0	gene_id "ENSRNOG00000015472"; gene_version "7"; transcript_id "ENSRNOT00000020879"; transcript_version "7"; exon_number "2"; gene_name "Tmem174"; gene_source "ensembl"; gene_biotype "protein_coding"; transcript_name "Tmem174-201"; transcript_source "ensembl"; transcript_biotype "protein_coding"; tag "Ensembl_canonical";
2	ensembl	five_prime_utr	31758422	31758566	0	-	.	gene_id "ENSRNOG00000015472"; gene_version "7"; transcript_id "ENSRNOT00000020879"; transcript_version "7"; gene_name "Tmem174"; gene_source "ensembl"; gene_biotype "protein_coding"; transcript_name "Tmem174-201"; transcript_source "ensembl"; transcript_biotype "protein_coding"; tag "Ensembl_canonical";
2	ensembl	exon	31760713	31760975	0	-	.	gene_id "ENSRNOG00000015472"; gene_version "7"; transcript_id "ENSRNOT00000020879"; transcript_version "7"; exon_number "1"; gene_name "Tmem174"; gene_source "ensembl"; gene_biotype "protein_coding"; transcript_name "Tmem174-201"; transcript_source "ensembl"; transcript_biotype "protein_coding"; exon_id "ENSRNOE00000740693"; exon_version "1"; tag "Ensembl_canonical";
2	ensembl	five_prime_utr	31760713	31760975	0	-	.	gene_id "ENSRNOG00000015472"; gene_version "7"; transcript_id "ENSRNOT00000020879"; transcript_version "7"; gene_name "Tmem174"; gene_source "ensembl"; gene_biotype "protein_coding"; transcript_name "Tmem174-201"; transcript_source "ensembl"; transcript_biotype "protein_coding"; tag "Ensembl_canonical";
2	ensembl	three_prime_utr	31769486	31769572	0	-	.	gene_id "ENSRNOG00000015449"; gene_version "6"; transcript_id "ENSRNOT00000020726"; transcript_version "5"; gene_name "Tmem171"; gene_source "ensembl"; gene_biotype "protein_coding"; transcript_name "Tmem171-201"; transcript_source "ensembl"; transcript_biotype "protein_coding"; tag "Ensembl_canonical";
2	ensembl	exon	31769486	31769771	0	-	.	gene_id "ENSRNOG00000015449"; gene_version "6"; transcript_id "ENSRNOT00000020726"; transcript_version "5"; exon_number "4"; gene_name "Tmem171"; gene_source "ensembl"; gene_biotype "protein_coding"; transcript_name "Tmem171-201"; transcript_source "ensembl"; transcript_biotype "protein_coding"; exon_id "ENSRNOE00000543764"; exon_version "3"; tag "Ensembl_canonical";
2	ENSEMBL114_rn	exon	31769486	31769771	28.4586945387303	-	.	gene_id "ENSRNOG00000015449"; transcript_id "ENSRNOG00000015449_tx_2"; exon_id "2_31769486_31769771_-"; exonnum "4"; txlen "1582";
2	ensembl	gene	31769486	31780134	0	-	.	gene_id "ENSRNOG00000015449"; gene_version "6"; gene_name "Tmem171"; gene_source "ensembl"; gene_biotype "protein_coding";
2	ensembl	transcript	31769486	31780134	0	-	.	gene_id "ENSRNOG00000015449"; gene_version "6"; transcript_id "ENSRNOT00000020726"; transcript_version "5"; gene_name "Tmem171"; gene_source "ensembl"; gene_biotype "protein_coding"; transcript_name "Tmem171-201"; transcript_source "ensembl"; transcript_biotype "protein_coding"; tag "Ensembl_canonical";
2	ensembl	stop_codon	31769573	31769575	0	-	0	gene_id "ENSRNOG00000015449"; gene_version "6"; transcript_id "ENSRNOT00000020726"; transcript_version "5"; exon_number "4"; gene_name "Tmem171"; gene_source "ensembl"; gene_biotype "protein_coding"; transcript_name "Tmem171-201"; transcript_source "ensembl"; transcript_biotype "protein_coding"; tag "Ensembl_canonical";
2	ensembl	CDS	31769576	31769771	0	-	1	gene_id "ENSRNOG00000015449"; gene_version "6"; transcript_id "ENSRNOT00000020726"; transcript_version "5"; exon_number "4"; gene_name "Tmem171"; gene_source "ensembl"; gene_biotype "protein_coding"; transcript_name "Tmem171-201"; transcript_source "ensembl"; transcript_biotype "protein_coding"; protein_id "ENSRNOP00000020726"; protein_version "4"; tag "Ensembl_canonical";
2	ensembl	exon	31772388	31772523	0	-	.	gene_id "ENSRNOG00000015449"; gene_version "6"; transcript_id "ENSRNOT00000020726"; transcript_version "5"; exon_number "3"; gene_name "Tmem171"; gene_source "ensembl"; gene_biotype "protein_coding"; transcript_name "Tmem171-201"; transcript_source "ensembl"; transcript_biotype "protein_coding"; exon_id "ENSRNOE00000147841"; exon_version "1"; tag "Ensembl_canonical";
2	ensembl	CDS	31772388	31772523	0	-	2	gene_id "ENSRNOG00000015449"; gene_version "6"; transcript_id "ENSRNOT00000020726"; transcript_version "5"; exon_number "3"; gene_name "Tmem171"; gene_source "ensembl"; gene_biotype "protein_coding"; transcript_name "Tmem171-201"; transcript_source "ensembl"; transcript_biotype "protein_coding"; protein_id "ENSRNOP00000020726"; protein_version "4"; tag "Ensembl_canonical";
2	ENSEMBL114_rn	exon	31772388	31772523	28.4586945387303	-	.	gene_id "ENSRNOG00000015449"; transcript_id "ENSRNOG00000015449_tx_2"; exon_id "2_31772388_31772523_-"; exonnum "3"; txlen "1582";
2	ensembl	exon	31776496	31777212	0	-	.	gene_id "ENSRNOG00000015449"; gene_version "6"; transcript_id "ENSRNOT00000020726"; transcript_version "5"; exon_number "2"; gene_name "Tmem171"; gene_source "ensembl"; gene_biotype "protein_coding"; transcript_name "Tmem171-201"; transcript_source "ensembl"; transcript_biotype "protein_coding"; exon_id "ENSRNOE00000147752"; exon_version "2"; tag "Ensembl_canonical";
2	ensembl	CDS	31776496	31777212	0	-	2	gene_id "ENSRNOG00000015449"; gene_version "6"; transcript_id "ENSRNOT00000020726"; transcript_version "5"; exon_number "2"; gene_name "Tmem171"; gene_source "ensembl"; gene_biotype "protein_coding"; transcript_name "Tmem171-201"; transcript_source "ensembl"; transcript_biotype "protein_coding"; protein_id "ENSRNOP00000020726"; protein_version "4"; tag "Ensembl_canonical";
2	ENSEMBL114_rn	exon	31776496	31777212	28.4586945387303	-	.	gene_id "ENSRNOG00000015449"; transcript_id "ENSRNOG00000015449_tx_2"; exon_id "2_31776496_31777212_-"; exonnum "2"; txlen "1582";
2	sraer114_ss	exon	31778769	31779211	28.4586945387303	-	.	gene_id "ENSRNOG00000015449"; transcript_id "ENSRNOG00000015449_tx_2"; exon_id "2_31778769_31779211_-"; exonnum "1"; txlen "1582";
2	ensembl	CDS	31779233	31779935	0	-	0	gene_id "ENSRNOG00000015449"; gene_version "6"; transcript_id "ENSRNOT00000020726"; transcript_version "5"; exon_number "1"; gene_name "Tmem171"; gene_source "ensembl"; gene_biotype "protein_coding"; transcript_name "Tmem171-201"; transcript_source "ensembl"; transcript_biotype "protein_coding"; protein_id "ENSRNOP00000020726"; protein_version "4"; tag "Ensembl_canonical";
2	ensembl	exon	31779233	31780134	0	-	.	gene_id "ENSRNOG00000015449"; gene_version "6"; transcript_id "ENSRNOT00000020726"; transcript_version "5"; exon_number "1"; gene_name "Tmem171"; gene_source "ensembl"; gene_biotype "protein_coding"; transcript_name "Tmem171-201"; transcript_source "ensembl"; transcript_biotype "protein_coding"; exon_id "ENSRNOE00000769836"; exon_version "1"; tag "Ensembl_canonical";
2	ensembl	start_codon	31779933	31779935	0	-	0	gene_id "ENSRNOG00000015449"; gene_version "6"; transcript_id "ENSRNOT00000020726"; transcript_version "5"; exon_number "1"; gene_name "Tmem171"; gene_source "ensembl"; gene_biotype "protein_coding"; transcript_name "Tmem171-201"; transcript_source "ensembl"; transcript_biotype "protein_coding"; tag "Ensembl_canonical";
2	ensembl	five_prime_utr	31779936	31780134	0	-	.	gene_id "ENSRNOG00000015449"; gene_version "6"; transcript_id "ENSRNOT00000020726"; transcript_version "5"; gene_name "Tmem171"; gene_source "ensembl"; gene_biotype "protein_coding"; transcript_name "Tmem171-201"; transcript_source "ensembl"; transcript_biotype "protein_coding"; tag "Ensembl_canonical";
2	ensembl	exon	31781526	31782464	0	-	.	gene_id "ENSRNOG00000076953"; gene_version "1"; transcript_id "ENSRNOT00000140582"; transcript_version "1"; exon_number "3"; gene_source "ensembl"; gene_biotype "lncRNA"; transcript_source "ensembl"; transcript_biotype "lncRNA"; exon_id "ENSRNOE00000768927"; exon_version "1"; tag "Ensembl_canonical";
2	ensembl	gene	31781526	31787847	0	-	.	gene_id "ENSRNOG00000076953"; gene_version "1"; gene_source "ensembl"; gene_biotype "lncRNA";
2	ensembl	transcript	31781526	31787847	0	-	.	gene_id "ENSRNOG00000076953"; gene_version "1"; transcript_id "ENSRNOT00000140582"; transcript_version "1"; gene_source "ensembl"; gene_biotype "lncRNA"; transcript_source "ensembl"; transcript_biotype "lncRNA"; tag "Ensembl_canonical";
2	ensembl	exon	31781598	31782464	0	-	.	gene_id "ENSRNOG00000076953"; gene_version "1"; transcript_id "ENSRNOT00000145464"; transcript_version "1"; exon_number "2"; gene_source "ensembl"; gene_biotype "lncRNA"; transcript_source "ensembl"; transcript_biotype "lncRNA"; exon_id "ENSRNOE00000678781"; exon_version "1";
2	ensembl	transcript	31781598	31787847	0	-	.	gene_id "ENSRNOG00000076953"; gene_version "1"; transcript_id "ENSRNOT00000145464"; transcript_version "1"; gene_source "ensembl"; gene_biotype "lncRNA"; transcript_source "ensembl"; transcript_biotype "lncRNA";
2	ensembl	exon	31781912	31782464	0	-	.	gene_id "ENSRNOG00000076953"; gene_version "1"; transcript_id "ENSRNOT00000123480"; transcript_version "1"; exon_number "2"; gene_source "ensembl"; gene_biotype "lncRNA"; transcript_source "ensembl"; transcript_biotype "lncRNA"; exon_id "ENSRNOE00000742781"; exon_version "1";
2	ensembl	transcript	31781912	31787162	0	-	.	gene_id "ENSRNOG00000076953"; gene_version "1"; transcript_id "ENSRNOT00000123480"; transcript_version "1"; gene_source "ensembl"; gene_biotype "lncRNA"; transcript_source "ensembl"; transcript_biotype "lncRNA";
2	ensembl	exon	31783298	31783829	0	-	.	gene_id "ENSRNOG00000076953"; gene_version "1"; transcript_id "ENSRNOT00000157884"; transcript_version "1"; exon_number "3"; gene_source "ensembl"; gene_biotype "lncRNA"; transcript_source "ensembl"; transcript_biotype "lncRNA"; exon_id "ENSRNOE00000792475"; exon_version "1";
2	ensembl	transcript	31783298	31787162	0	-	.	gene_id "ENSRNOG00000076953"; gene_version "1"; transcript_id "ENSRNOT00000157884"; transcript_version "1"; gene_source "ensembl"; gene_biotype "lncRNA"; transcript_source "ensembl"; transcript_biotype "lncRNA";
2	ensembl	exon	31785479	31785665	0	-	.	gene_id "ENSRNOG00000076953"; gene_version "1"; transcript_id "ENSRNOT00000140582"; transcript_version "1"; exon_number "2"; gene_source "ensembl"; gene_biotype "lncRNA"; transcript_source "ensembl"; transcript_biotype "lncRNA"; exon_id "ENSRNOE00000753986"; exon_version "1"; tag "Ensembl_canonical";
2	ensembl	exon	31785528	31785665	0	-	.	gene_id "ENSRNOG00000076953"; gene_version "1"; transcript_id "ENSRNOT00000157884"; transcript_version "1"; exon_number "2"; gene_source "ensembl"; gene_biotype "lncRNA"; transcript_source "ensembl"; transcript_biotype "lncRNA"; exon_id "ENSRNOE00000782249"; exon_version "1";
2	ensembl	exon	31786707	31787162	0	-	.	gene_id "ENSRNOG00000076953"; gene_version "1"; transcript_id "ENSRNOT00000123480"; transcript_version "1"; exon_number "1"; gene_source "ensembl"; gene_biotype "lncRNA"; transcript_source "ensembl"; transcript_biotype "lncRNA"; exon_id "ENSRNOE00000787161"; exon_version "1";
2	ensembl	exon	31786707	31787162	0	-	.	gene_id "ENSRNOG00000076953"; gene_version "1"; transcript_id "ENSRNOT00000157884"; transcript_version "1"; exon_number "1"; gene_source "ensembl"; gene_biotype "lncRNA"; transcript_source "ensembl"; transcript_biotype "lncRNA"; exon_id "ENSRNOE00000787161"; exon_version "1";
2	ensembl	exon	31787538	31787847	0	-	.	gene_id "ENSRNOG00000076953"; gene_version "1"; transcript_id "ENSRNOT00000140582"; transcript_version "1"; exon_number "1"; gene_source "ensembl"; gene_biotype "lncRNA"; transcript_source "ensembl"; transcript_biotype "lncRNA"; exon_id "ENSRNOE00000815215"; exon_version "1"; tag "Ensembl_canonical";
2	ensembl	exon	31787587	31787847	0	-	.	gene_id "ENSRNOG00000076953"; gene_version "1"; transcript_id "ENSRNOT00000145464"; transcript_version "1"; exon_number "1"; gene_source "ensembl"; gene_biotype "lncRNA"; transcript_source "ensembl"; transcript_biotype "lncRNA"; exon_id "ENSRNOE00000720250"; exon_version "1";
2	ensembl	three_prime_utr	31814950	31815950	0	-	.	gene_id "ENSRNOG00000015334"; gene_version "9"; transcript_id "ENSRNOT00000151216"; transcript_version "1"; gene_name "Fcho2"; gene_source "ensembl"; gene_biotype "protein_coding"; transcript_name "Fcho2-204"; transcript_source "ensembl"; transcript_biotype "protein_coding";
2	ensembl	exon	31814950	31816144	0	-	.	gene_id "ENSRNOG00000015334"; gene_version "9"; transcript_id "ENSRNOT00000151216"; transcript_version "1"; exon_number "21"; gene_name "Fcho2"; gene_source "ensembl"; gene_biotype "protein_coding"; transcript_name "Fcho2-204"; transcript_source "ensembl"; transcript_biotype "protein_coding"; exon_id "ENSRNOE00000704898"; exon_version "1";
2	ensembl	transcript	31814950	31906637	0	-	.	gene_id "ENSRNOG00000015334"; gene_version "9"; transcript_id "ENSRNOT00000151216"; transcript_version "1"; gene_name "Fcho2"; gene_source "ensembl"; gene_biotype "protein_coding"; transcript_name "Fcho2-204"; transcript_source "ensembl"; transcript_biotype "protein_coding";
2	ensembl	gene	31814950	31915445	0	-	.	gene_id "ENSRNOG00000015334"; gene_version "9"; gene_name "Fcho2"; gene_source "ensembl"; gene_biotype "protein_coding";
2	ensembl	three_prime_utr	31815174	31815644	0	-	.	gene_id "ENSRNOG00000015334"; gene_version "9"; transcript_id "ENSRNOT00000100868"; transcript_version "2"; gene_name "Fcho2"; gene_source "ensembl"; gene_biotype "protein_coding"; transcript_name "Fcho2-202"; transcript_source "ensembl"; transcript_biotype "protein_coding"; tag "Ensembl_canonical";
2	ensembl	exon	31815174	31815667	0	-	.	gene_id "ENSRNOG00000015334"; gene_version "9"; transcript_id "ENSRNOT00000100868"; transcript_version "2"; exon_number "26"; gene_name "Fcho2"; gene_source "ensembl"; gene_biotype "protein_coding"; transcript_name "Fcho2-202"; transcript_source "ensembl"; transcript_biotype "protein_coding"; exon_id "ENSRNOE00000608450"; exon_version "1"; tag "Ensembl_canonical";
2	ENSEMBL114_rn	exon	31815174	31815667	34.1961267910596	-	.	gene_id "ENSRNOG00000015334"; transcript_id "ENSRNOG00000015334_tx_1"; exon_id "2_31815174_31815667_-"; exonnum "4"; txlen "847";
2	ensembl	transcript	31815174	31915445	0	-	.	gene_id "ENSRNOG00000015334"; gene_version "9"; transcript_id "ENSRNOT00000100868"; transcript_version "2"; gene_name "Fcho2"; gene_source "ensembl"; gene_biotype "protein_coding"; transcript_name "Fcho2-202"; transcript_source "ensembl"; transcript_biotype "protein_coding"; tag "Ensembl_canonical";
2	ensembl	stop_codon	31815645	31815647	0	-	0	gene_id "ENSRNOG00000015334"; gene_version "9"; transcript_id "ENSRNOT00000100868"; transcript_version "2"; exon_number "26"; gene_name "Fcho2"; gene_source "ensembl"; gene_biotype "protein_coding"; transcript_name "Fcho2-202"; transcript_source "ensembl"; transcript_biotype "protein_coding"; tag "Ensembl_canonical";
2	ensembl	CDS	31815648	31815667	0	-	2	gene_id "ENSRNOG00000015334"; gene_version "9"; transcript_id "ENSRNOT00000100868"; transcript_version "2"; exon_number "26"; gene_name "Fcho2"; gene_source "ensembl"; gene_biotype "protein_coding"; transcript_name "Fcho2-202"; transcript_source "ensembl"; transcript_biotype "protein_coding"; protein_id "ENSRNOP00000082647"; protein_version "1"; tag "Ensembl_canonical";
2	ensembl	stop_codon	31815951	31815953	0	-	0	gene_id "ENSRNOG00000015334"; gene_version "9"; transcript_id "ENSRNOT00000020692"; transcript_version "9"; exon_number "22"; gene_name "Fcho2"; gene_source "ensembl"; gene_biotype "protein_coding"; transcript_name "Fcho2-201"; transcript_source "ensembl"; transcript_biotype "protein_coding";
2	ensembl	stop_codon	31815951	31815953	0	-	0	gene_id "ENSRNOG00000015334"; gene_version "9"; transcript_id "ENSRNOT00000151216"; transcript_version "1"; exon_number "21"; gene_name "Fcho2"; gene_source "ensembl"; gene_biotype "protein_coding"; transcript_name "Fcho2-204"; transcript_source "ensembl"; transcript_biotype "protein_coding";
2	ensembl	exon	31815951	31816144	0	-	.	gene_id "ENSRNOG00000015334"; gene_version "9"; transcript_id "ENSRNOT00000020692"; transcript_version "9"; exon_number "22"; gene_name "Fcho2"; gene_source "ensembl"; gene_biotype "protein_coding"; transcript_name "Fcho2-201"; transcript_source "ensembl"; transcript_biotype "protein_coding"; exon_id "ENSRNOE00000651986"; exon_version "1";
2	ensembl	transcript	31815951	31907233	0	-	.	gene_id "ENSRNOG00000015334"; gene_version "9"; transcript_id "ENSRNOT00000020692"; transcript_version "9"; gene_name "Fcho2"; gene_source "ensembl"; gene_biotype "protein_coding"; transcript_name "Fcho2-201"; transcript_source "ensembl"; transcript_biotype "protein_coding";
2	ensembl	CDS	31815954	31816144	0	-	2	gene_id "ENSRNOG00000015334"; gene_version "9"; transcript_id "ENSRNOT00000020692"; transcript_version "9"; exon_number "22"; gene_name "Fcho2"; gene_source "ensembl"; gene_biotype "protein_coding"; transcript_name "Fcho2-201"; transcript_source "ensembl"; transcript_biotype "protein_coding"; protein_id "ENSRNOP00000020692"; protein_version "8";
2	ensembl	CDS	31815954	31816144	0	-	2	gene_id "ENSRNOG00000015334"; gene_version "9"; transcript_id "ENSRNOT00000151216"; transcript_version "1"; exon_number "21"; gene_name "Fcho2"; gene_source "ensembl"; gene_biotype "protein_coding"; transcript_name "Fcho2-204"; transcript_source "ensembl"; transcript_biotype "protein_coding"; protein_id "ENSRNOP00000107615"; protein_version "1";
2	ensembl	exon	31815980	31816144	0	-	.	gene_id "ENSRNOG00000015334"; gene_version "9"; transcript_id "ENSRNOT00000100868"; transcript_version "2"; exon_number "25"; gene_name "Fcho2"; gene_source "ensembl"; gene_biotype "protein_coding"; transcript_name "Fcho2-202"; transcript_source "ensembl"; transcript_biotype "protein_coding"; exon_id "ENSRNOE00000249757"; exon_version "1"; tag "Ensembl_canonical";
2	ensembl	CDS	31815980	31816144	0	-	2	gene_id "ENSRNOG00000015334"; gene_version "9"; transcript_id "ENSRNOT00000100868"; transcript_version "2"; exon_number "25"; gene_name "Fcho2"; gene_source "ensembl"; gene_biotype "protein_coding"; transcript_name "Fcho2-202"; transcript_source "ensembl"; transcript_biotype "protein_coding"; protein_id "ENSRNOP00000082647"; protein_version "1"; tag "Ensembl_canonical";
2	ENSEMBL114_rn	exon	31815980	31816144	34.1961267910596	-	.	gene_id "ENSRNOG00000015334"; transcript_id "ENSRNOG00000015334_tx_1"; exon_id "2_31815980_31816144_-"; exonnum "3"; txlen "847";
2	ensembl	exon	31820630	31820694	0	-	.	gene_id "ENSRNOG00000015334"; gene_version "9"; transcript_id "ENSRNOT00000020692"; transcript_version "9"; exon_number "21"; gene_name "Fcho2"; gene_source "ensembl"; gene_biotype "protein_coding"; transcript_name "Fcho2-201"; transcript_source "ensembl"; transcript_biotype "protein_coding"; exon_id "ENSRNOE00000249764"; exon_version "1";
2	ensembl	CDS	31820630	31820694	0	-	1	gene_id "ENSRNOG00000015334"; gene_version "9"; transcript_id "ENSRNOT00000020692"; transcript_version "9"; exon_number "21"; gene_name "Fcho2"; gene_source "ensembl"; gene_biotype "protein_coding"; transcript_name "Fcho2-201"; transcript_source "ensembl"; transcript_biotype "protein_coding"; protein_id "ENSRNOP00000020692"; protein_version "8";
2	ensembl	exon	31820630	31820694	0	-	.	gene_id "ENSRNOG00000015334"; gene_version "9"; transcript_id "ENSRNOT00000151216"; transcript_version "1"; exon_number "20"; gene_name "Fcho2"; gene_source "ensembl"; gene_biotype "protein_coding"; transcript_name "Fcho2-204"; transcript_source "ensembl"; transcript_biotype "protein_coding"; exon_id "ENSRNOE00000249764"; exon_version "1";
2	ensembl	CDS	31820630	31820694	0	-	1	gene_id "ENSRNOG00000015334"; gene_version "9"; transcript_id "ENSRNOT00000151216"; transcript_version "1"; exon_number "20"; gene_name "Fcho2"; gene_source "ensembl"; gene_biotype "protein_coding"; transcript_name "Fcho2-204"; transcript_source "ensembl"; transcript_biotype "protein_coding"; protein_id "ENSRNOP00000107615"; protein_version "1";
2	ensembl	exon	31820630	31820694	0	-	.	gene_id "ENSRNOG00000015334"; gene_version "9"; transcript_id "ENSRNOT00000100868"; transcript_version "2"; exon_number "24"; gene_name "Fcho2"; gene_source "ensembl"; gene_biotype "protein_coding"; transcript_name "Fcho2-202"; transcript_source "ensembl"; transcript_biotype "protein_coding"; exon_id "ENSRNOE00000249764"; exon_version "1"; tag "Ensembl_canonical";
2	ensembl	CDS	31820630	31820694	0	-	1	gene_id "ENSRNOG00000015334"; gene_version "9"; transcript_id "ENSRNOT00000100868"; transcript_version "2"; exon_number "24"; gene_name "Fcho2"; gene_source "ensembl"; gene_biotype "protein_coding"; transcript_name "Fcho2-202"; transcript_source "ensembl"; transcript_biotype "protein_coding"; protein_id "ENSRNOP00000082647"; protein_version "1"; tag "Ensembl_canonical";
2	ENSEMBL114_rn	exon	31820630	31820694	34.1961267910596	-	.	gene_id "ENSRNOG00000015334"; transcript_id "ENSRNOG00000015334_tx_1"; exon_id "2_31820630_31820694_-"; exonnum "2"; txlen "847";
2	sraer114_ss	exon	31820832	31820954	34.1961267910596	-	.	gene_id "ENSRNOG00000015334"; transcript_id "ENSRNOG00000015334_tx_1"; exon_id "2_31820832_31820954_-"; exonnum "1"; txlen "847";
2	ensembl	exon	31821225	31821424	0	-	.	gene_id "ENSRNOG00000015334"; gene_version "9"; transcript_id "ENSRNOT00000020692"; transcript_version "9"; exon_number "20"; gene_name "Fcho2"; gene_source "ensembl"; gene_biotype "protein_coding"; transcript_name "Fcho2-201"; transcript_source "ensembl"; transcript_biotype "protein_coding"; exon_id "ENSRNOE00000249770"; exon_version "1";
2	ensembl	CDS	31821225	31821424	0	-	0	gene_id "ENSRNOG00000015334"; gene_version "9"; transcript_id "ENSRNOT00000020692"; transcript_version "9"; exon_number "20"; gene_name "Fcho2"; gene_source "ensembl"; gene_biotype "protein_coding"; transcript_name "Fcho2-201"; transcript_source "ensembl"; transcript_biotype "protein_coding"; protein_id "ENSRNOP00000020692"; protein_version "8";
2	ensembl	exon	31821225	31821424	0	-	.	gene_id "ENSRNOG00000015334"; gene_version "9"; transcript_id "ENSRNOT00000151216"; transcript_version "1"; exon_number "19"; gene_name "Fcho2"; gene_source "ensembl"; gene_biotype "protein_coding"; transcript_name "Fcho2-204"; transcript_source "ensembl"; transcript_biotype "protein_coding"; exon_id "ENSRNOE00000249770"; exon_version "1";
2	ensembl	CDS	31821225	31821424	0	-	0	gene_id "ENSRNOG00000015334"; gene_version "9"; transcript_id "ENSRNOT00000151216"; transcript_version "1"; exon_number "19"; gene_name "Fcho2"; gene_source "ensembl"; gene_biotype "protein_coding"; transcript_name "Fcho2-204"; transcript_source "ensembl"; transcript_biotype "protein_coding"; protein_id "ENSRNOP00000107615"; protein_version "1";
2	ensembl	exon	31821225	31821424	0	-	.	gene_id "ENSRNOG00000015334"; gene_version "9"; transcript_id "ENSRNOT00000100868"; transcript_version "2"; exon_number "23"; gene_name "Fcho2"; gene_source "ensembl"; gene_biotype "protein_coding"; transcript_name "Fcho2-202"; transcript_source "ensembl"; transcript_biotype "protein_coding"; exon_id "ENSRNOE00000249770"; exon_version "1"; tag "Ensembl_canonical";
2	ensembl	CDS	31821225	31821424	0	-	0	gene_id "ENSRNOG00000015334"; gene_version "9"; transcript_id "ENSRNOT00000100868"; transcript_version "2"; exon_number "23"; gene_name "Fcho2"; gene_source "ensembl"; gene_biotype "protein_coding"; transcript_name "Fcho2-202"; transcript_source "ensembl"; transcript_biotype "protein_coding"; protein_id "ENSRNOP00000082647"; protein_version "1"; tag "Ensembl_canonical";
2	ensembl	exon	31822440	31822572	0	-	.	gene_id "ENSRNOG00000015334"; gene_version "9"; transcript_id "ENSRNOT00000020692"; transcript_version "9"; exon_number "19"; gene_name "Fcho2"; gene_source "ensembl"; gene_biotype "protein_coding"; transcript_name "Fcho2-201"; transcript_source "ensembl"; transcript_biotype "protein_coding"; exon_id "ENSRNOE00000249776"; exon_version "1";
2	ensembl	CDS	31822440	31822572	0	-	1	gene_id "ENSRNOG00000015334"; gene_version "9"; transcript_id "ENSRNOT00000020692"; transcript_version "9"; exon_number "19"; gene_name "Fcho2"; gene_source "ensembl"; gene_biotype "protein_coding"; transcript_name "Fcho2-201"; transcript_source "ensembl"; transcript_biotype "protein_coding"; protein_id "ENSRNOP00000020692"; protein_version "8";
2	ensembl	exon	31822440	31822572	0	-	.	gene_id "ENSRNOG00000015334"; gene_version "9"; transcript_id "ENSRNOT00000151216"; transcript_version "1"; exon_number "18"; gene_name "Fcho2"; gene_source "ensembl"; gene_biotype "protein_coding"; transcript_name "Fcho2-204"; transcript_source "ensembl"; transcript_biotype "protein_coding"; exon_id "ENSRNOE00000249776"; exon_version "1";
2	ensembl	CDS	31822440	31822572	0	-	1	gene_id "ENSRNOG00000015334"; gene_version "9"; transcript_id "ENSRNOT00000151216"; transcript_version "1"; exon_number "18"; gene_name "Fcho2"; gene_source "ensembl"; gene_biotype "protein_coding"; transcript_name "Fcho2-204"; transcript_source "ensembl"; transcript_biotype "protein_coding"; protein_id "ENSRNOP00000107615"; protein_version "1";
2	ensembl	exon	31822440	31822572	0	-	.	gene_id "ENSRNOG00000015334"; gene_version "9"; transcript_id "ENSRNOT00000100868"; transcript_version "2"; exon_number "22"; gene_name "Fcho2"; gene_source "ensembl"; gene_biotype "protein_coding"; transcript_name "Fcho2-202"; transcript_source "ensembl"; transcript_biotype "protein_coding"; exon_id "ENSRNOE00000249776"; exon_version "1"; tag "Ensembl_canonical";
2	ensembl	CDS	31822440	31822572	0	-	1	gene_id "ENSRNOG00000015334"; gene_version "9"; transcript_id "ENSRNOT00000100868"; transcript_version "2"; exon_number "22"; gene_name "Fcho2"; gene_source "ensembl"; gene_biotype "protein_coding"; transcript_name "Fcho2-202"; transcript_source "ensembl"; transcript_biotype "protein_coding"; protein_id "ENSRNOP00000082647"; protein_version "1"; tag "Ensembl_canonical";
2	ensembl	exon	31822829	31822984	0	-	.	gene_id "ENSRNOG00000015334"; gene_version "9"; transcript_id "ENSRNOT00000020692"; transcript_version "9"; exon_number "18"; gene_name "Fcho2"; gene_source "ensembl"; gene_biotype "protein_coding"; transcript_name "Fcho2-201"; transcript_source "ensembl"; transcript_biotype "protein_coding"; exon_id "ENSRNOE00000249784"; exon_version "1";
2	ensembl	CDS	31822829	31822984	0	-	1	gene_id "ENSRNOG00000015334"; gene_version "9"; transcript_id "ENSRNOT00000020692"; transcript_version "9"; exon_number "18"; gene_name "Fcho2"; gene_source "ensembl"; gene_biotype "protein_coding"; transcript_name "Fcho2-201"; transcript_source "ensembl"; transcript_biotype "protein_coding"; protein_id "ENSRNOP00000020692"; protein_version "8";
2	ensembl	exon	31822829	31822984	0	-	.	gene_id "ENSRNOG00000015334"; gene_version "9"; transcript_id "ENSRNOT00000151216"; transcript_version "1"; exon_number "17"; gene_name "Fcho2"; gene_source "ensembl"; gene_biotype "protein_coding"; transcript_name "Fcho2-204"; transcript_source "ensembl"; transcript_biotype "protein_coding"; exon_id "ENSRNOE00000249784"; exon_version "1";
2	ensembl	CDS	31822829	31822984	0	-	1	gene_id "ENSRNOG00000015334"; gene_version "9"; transcript_id "ENSRNOT00000151216"; transcript_version "1"; exon_number "17"; gene_name "Fcho2"; gene_source "ensembl"; gene_biotype "protein_coding"; transcript_name "Fcho2-204"; transcript_source "ensembl"; transcript_biotype "protein_coding"; protein_id "ENSRNOP00000107615"; protein_version "1";
2	ensembl	exon	31822829	31822984	0	-	.	gene_id "ENSRNOG00000015334"; gene_version "9"; transcript_id "ENSRNOT00000100868"; transcript_version "2"; exon_number "21"; gene_name "Fcho2"; gene_source "ensembl"; gene_biotype "protein_coding"; transcript_name "Fcho2-202"; transcript_source "ensembl"; transcript_biotype "protein_coding"; exon_id "ENSRNOE00000249784"; exon_version "1"; tag "Ensembl_canonical";
2	ensembl	CDS	31822829	31822984	0	-	1	gene_id "ENSRNOG00000015334"; gene_version "9"; transcript_id "ENSRNOT00000100868"; transcript_version "2"; exon_number "21"; gene_name "Fcho2"; gene_source "ensembl"; gene_biotype "protein_coding"; transcript_name "Fcho2-202"; transcript_source "ensembl"; transcript_biotype "protein_coding"; protein_id "ENSRNOP00000082647"; protein_version "1"; tag "Ensembl_canonical";
2	ensembl	exon	31825524	31825635	0	-	.	gene_id "ENSRNOG00000015334"; gene_version "9"; transcript_id "ENSRNOT00000020692"; transcript_version "9"; exon_number "17"; gene_name "Fcho2"; gene_source "ensembl"; gene_biotype "protein_coding"; transcript_name "Fcho2-201"; transcript_source "ensembl"; transcript_biotype "protein_coding"; exon_id "ENSRNOE00000249792"; exon_version "1";
2	ensembl	CDS	31825524	31825635	0	-	2	gene_id "ENSRNOG00000015334"; gene_version "9"; transcript_id "ENSRNOT00000020692"; transcript_version "9"; exon_number "17"; gene_name "Fcho2"; gene_source "ensembl"; gene_biotype "protein_coding"; transcript_name "Fcho2-201"; transcript_source "ensembl"; transcript_biotype "protein_coding"; protein_id "ENSRNOP00000020692"; protein_version "8";
2	ensembl	exon	31825524	31825635	0	-	.	gene_id "ENSRNOG00000015334"; gene_version "9"; transcript_id "ENSRNOT00000151216"; transcript_version "1"; exon_number "16"; gene_name "Fcho2"; gene_source "ensembl"; gene_biotype "protein_coding"; transcript_name "Fcho2-204"; transcript_source "ensembl"; transcript_biotype "protein_coding"; exon_id "ENSRNOE00000249792"; exon_version "1";
2	ensembl	CDS	31825524	31825635	0	-	2	gene_id "ENSRNOG00000015334"; gene_version "9"; transcript_id "ENSRNOT00000151216"; transcript_version "1"; exon_number "16"; gene_name "Fcho2"; gene_source "ensembl"; gene_biotype "protein_coding"; transcript_name "Fcho2-204"; transcript_source "ensembl"; transcript_biotype "protein_coding"; protein_id "ENSRNOP00000107615"; protein_version "1";
2	ensembl	exon	31825524	31825635	0	-	.	gene_id "ENSRNOG00000015334"; gene_version "9"; transcript_id "ENSRNOT00000100868"; transcript_version "2"; exon_number "20"; gene_name "Fcho2"; gene_source "ensembl"; gene_biotype "protein_coding"; transcript_name "Fcho2-202"; transcript_source "ensembl"; transcript_biotype "protein_coding"; exon_id "ENSRNOE00000249792"; exon_version "1"; tag "Ensembl_canonical";
2	ensembl	CDS	31825524	31825635	0	-	2	gene_id "ENSRNOG00000015334"; gene_version "9"; transcript_id "ENSRNOT00000100868"; transcript_version "2"; exon_number "20"; gene_name "Fcho2"; gene_source "ensembl"; gene_biotype "protein_coding"; transcript_name "Fcho2-202"; transcript_source "ensembl"; transcript_biotype "protein_coding"; protein_id "ENSRNOP00000082647"; protein_version "1"; tag "Ensembl_canonical";
2	ensembl	exon	31836709	31836838	0	-	.	gene_id "ENSRNOG00000015334"; gene_version "9"; transcript_id "ENSRNOT00000020692"; transcript_version "9"; exon_number "16"; gene_name "Fcho2"; gene_source "ensembl"; gene_biotype "protein_coding"; transcript_name "Fcho2-201"; transcript_source "ensembl"; transcript_biotype "protein_coding"; exon_id "ENSRNOE00000249802"; exon_version "1";
2	ensembl	CDS	31836709	31836838	0	-	0	gene_id "ENSRNOG00000015334"; gene_version "9"; transcript_id "ENSRNOT00000020692"; transcript_version "9"; exon_number "16"; gene_name "Fcho2"; gene_source "ensembl"; gene_biotype "protein_coding"; transcript_name "Fcho2-201"; transcript_source "ensembl"; transcript_biotype "protein_coding"; protein_id "ENSRNOP00000020692"; protein_version "8";
2	ensembl	exon	31836709	31836838	0	-	.	gene_id "ENSRNOG00000015334"; gene_version "9"; transcript_id "ENSRNOT00000151216"; transcript_version "1"; exon_number "15"; gene_name "Fcho2"; gene_source "ensembl"; gene_biotype "protein_coding"; transcript_name "Fcho2-204"; transcript_source "ensembl"; transcript_biotype "protein_coding"; exon_id "ENSRNOE00000249802"; exon_version "1";
2	ensembl	CDS	31836709	31836838	0	-	0	gene_id "ENSRNOG00000015334"; gene_version "9"; transcript_id "ENSRNOT00000151216"; transcript_version "1"; exon_number "15"; gene_name "Fcho2"; gene_source "ensembl"; gene_biotype "protein_coding"; transcript_name "Fcho2-204"; transcript_source "ensembl"; transcript_biotype "protein_coding"; protein_id "ENSRNOP00000107615"; protein_version "1";
2	ensembl	exon	31836709	31836838	0	-	.	gene_id "ENSRNOG00000015334"; gene_version "9"; transcript_id "ENSRNOT00000100868"; transcript_version "2"; exon_number "19"; gene_name "Fcho2"; gene_source "ensembl"; gene_biotype "protein_coding"; transcript_name "Fcho2-202"; transcript_source "ensembl"; transcript_biotype "protein_coding"; exon_id "ENSRNOE00000249802"; exon_version "1"; tag "Ensembl_canonical";
2	ensembl	CDS	31836709	31836838	0	-	0	gene_id "ENSRNOG00000015334"; gene_version "9"; transcript_id "ENSRNOT00000100868"; transcript_version "2"; exon_number "19"; gene_name "Fcho2"; gene_source "ensembl"; gene_biotype "protein_coding"; transcript_name "Fcho2-202"; transcript_source "ensembl"; transcript_biotype "protein_coding"; protein_id "ENSRNOP00000082647"; protein_version "1"; tag "Ensembl_canonical";
2	ensembl	exon	31839762	31839865	0	-	.	gene_id "ENSRNOG00000015334"; gene_version "9"; transcript_id "ENSRNOT00000020692"; transcript_version "9"; exon_number "15"; gene_name "Fcho2"; gene_source "ensembl"; gene_biotype "protein_coding"; transcript_name "Fcho2-201"; transcript_source "ensembl"; transcript_biotype "protein_coding"; exon_id "ENSRNOE00000249813"; exon_version "1";
2	ensembl	CDS	31839762	31839865	0	-	2	gene_id "ENSRNOG00000015334"; gene_version "9"; transcript_id "ENSRNOT00000020692"; transcript_version "9"; exon_number "15"; gene_name "Fcho2"; gene_source "ensembl"; gene_biotype "protein_coding"; transcript_name "Fcho2-201"; transcript_source "ensembl"; transcript_biotype "protein_coding"; protein_id "ENSRNOP00000020692"; protein_version "8";
2	ensembl	exon	31839762	31839865	0	-	.	gene_id "ENSRNOG00000015334"; gene_version "9"; transcript_id "ENSRNOT00000151216"; transcript_version "1"; exon_number "14"; gene_name "Fcho2"; gene_source "ensembl"; gene_biotype "protein_coding"; transcript_name "Fcho2-204"; transcript_source "ensembl"; transcript_biotype "protein_coding"; exon_id "ENSRNOE00000249813"; exon_version "1";
2	ensembl	CDS	31839762	31839865	0	-	2	gene_id "ENSRNOG00000015334"; gene_version "9"; transcript_id "ENSRNOT00000151216"; transcript_version "1"; exon_number "14"; gene_name "Fcho2"; gene_source "ensembl"; gene_biotype "protein_coding"; transcript_name "Fcho2-204"; transcript_source "ensembl"; transcript_biotype "protein_coding"; protein_id "ENSRNOP00000107615"; protein_version "1";
2	ensembl	exon	31839762	31839865	0	-	.	gene_id "ENSRNOG00000015334"; gene_version "9"; transcript_id "ENSRNOT00000100868"; transcript_version "2"; exon_number "18"; gene_name "Fcho2"; gene_source "ensembl"; gene_biotype "protein_coding"; transcript_name "Fcho2-202"; transcript_source "ensembl"; transcript_biotype "protein_coding"; exon_id "ENSRNOE00000249813"; exon_version "1"; tag "Ensembl_canonical";
2	ensembl	CDS	31839762	31839865	0	-	2	gene_id "ENSRNOG00000015334"; gene_version "9"; transcript_id "ENSRNOT00000100868"; transcript_version "2"; exon_number "18"; gene_name "Fcho2"; gene_source "ensembl"; gene_biotype "protein_coding"; transcript_name "Fcho2-202"; transcript_source "ensembl"; transcript_biotype "protein_coding"; protein_id "ENSRNOP00000082647"; protein_version "1"; tag "Ensembl_canonical";
2	ensembl	exon	31842189	31842272	0	-	.	gene_id "ENSRNOG00000015334"; gene_version "9"; transcript_id "ENSRNOT00000020692"; transcript_version "9"; exon_number "14"; gene_name "Fcho2"; gene_source "ensembl"; gene_biotype "protein_coding"; transcript_name "Fcho2-201"; transcript_source "ensembl"; transcript_biotype "protein_coding"; exon_id "ENSRNOE00000596271"; exon_version "1";
2	ensembl	CDS	31842189	31842272	0	-	2	gene_id "ENSRNOG00000015334"; gene_version "9"; transcript_id "ENSRNOT00000020692"; transcript_version "9"; exon_number "14"; gene_name "Fcho2"; gene_source "ensembl"; gene_biotype "protein_coding"; transcript_name "Fcho2-201"; transcript_source "ensembl"; transcript_biotype "protein_coding"; protein_id "ENSRNOP00000020692"; protein_version "8";
2	ensembl	exon	31842189	31842272	0	-	.	gene_id "ENSRNOG00000015334"; gene_version "9"; transcript_id "ENSRNOT00000151216"; transcript_version "1"; exon_number "13"; gene_name "Fcho2"; gene_source "ensembl"; gene_biotype "protein_coding"; transcript_name "Fcho2-204"; transcript_source "ensembl"; transcript_biotype "protein_coding"; exon_id "ENSRNOE00000596271"; exon_version "1";
2	ensembl	CDS	31842189	31842272	0	-	2	gene_id "ENSRNOG00000015334"; gene_version "9"; transcript_id "ENSRNOT00000151216"; transcript_version "1"; exon_number "13"; gene_name "Fcho2"; gene_source "ensembl"; gene_biotype "protein_coding"; transcript_name "Fcho2-204"; transcript_source "ensembl"; transcript_biotype "protein_coding"; protein_id "ENSRNOP00000107615"; protein_version "1";
2	ensembl	exon	31842189	31842277	0	-	.	gene_id "ENSRNOG00000015334"; gene_version "9"; transcript_id "ENSRNOT00000100868"; transcript_version "2"; exon_number "17"; gene_name "Fcho2"; gene_source "ensembl"; gene_biotype "protein_coding"; transcript_name "Fcho2-202"; transcript_source "ensembl"; transcript_biotype "protein_coding"; exon_id "ENSRNOE00000249821"; exon_version "1"; tag "Ensembl_canonical";
2	ensembl	CDS	31842189	31842277	0	-	1	gene_id "ENSRNOG00000015334"; gene_version "9"; transcript_id "ENSRNOT00000100868"; transcript_version "2"; exon_number "17"; gene_name "Fcho2"; gene_source "ensembl"; gene_biotype "protein_coding"; transcript_name "Fcho2-202"; transcript_source "ensembl"; transcript_biotype "protein_coding"; protein_id "ENSRNOP00000082647"; protein_version "1"; tag "Ensembl_canonical";
2	ensembl	exon	31843768	31843810	0	-	.	gene_id "ENSRNOG00000015334"; gene_version "9"; transcript_id "ENSRNOT00000100868"; transcript_version "2"; exon_number "16"; gene_name "Fcho2"; gene_source "ensembl"; gene_biotype "protein_coding"; transcript_name "Fcho2-202"; transcript_source "ensembl"; transcript_biotype "protein_coding"; exon_id "ENSRNOE00000249834"; exon_version "1"; tag "Ensembl_canonical";
2	ensembl	CDS	31843768	31843810	0	-	2	gene_id "ENSRNOG00000015334"; gene_version "9"; transcript_id "ENSRNOT00000100868"; transcript_version "2"; exon_number "16"; gene_name "Fcho2"; gene_source "ensembl"; gene_biotype "protein_coding"; transcript_name "Fcho2-202"; transcript_source "ensembl"; transcript_biotype "protein_coding"; protein_id "ENSRNOP00000082647"; protein_version "1"; tag "Ensembl_canonical";
2	ensembl	exon	31845009	31845033	0	-	.	gene_id "ENSRNOG00000015334"; gene_version "9"; transcript_id "ENSRNOT00000100868"; transcript_version "2"; exon_number "15"; gene_name "Fcho2"; gene_source "ensembl"; gene_biotype "protein_coding"; transcript_name "Fcho2-202"; transcript_source "ensembl"; transcript_biotype "protein_coding"; exon_id "ENSRNOE00000425484"; exon_version "1"; tag "Ensembl_canonical";
2	ensembl	CDS	31845009	31845033	0	-	0	gene_id "ENSRNOG00000015334"; gene_version "9"; transcript_id "ENSRNOT00000100868"; transcript_version "2"; exon_number "15"; gene_name "Fcho2"; gene_source "ensembl"; gene_biotype "protein_coding"; transcript_name "Fcho2-202"; transcript_source "ensembl"; transcript_biotype "protein_coding"; protein_id "ENSRNOP00000082647"; protein_version "1"; tag "Ensembl_canonical";
2	ensembl	exon	31845408	31845419	0	-	.	gene_id "ENSRNOG00000015334"; gene_version "9"; transcript_id "ENSRNOT00000100868"; transcript_version "2"; exon_number "14"; gene_name "Fcho2"; gene_source "ensembl"; gene_biotype "protein_coding"; transcript_name "Fcho2-202"; transcript_source "ensembl"; transcript_biotype "protein_coding"; exon_id "ENSRNOE00000758036"; exon_version "1"; tag "Ensembl_canonical";
2	ensembl	CDS	31845408	31845419	0	-	0	gene_id "ENSRNOG00000015334"; gene_version "9"; transcript_id "ENSRNOT00000100868"; transcript_version "2"; exon_number "14"; gene_name "Fcho2"; gene_source "ensembl"; gene_biotype "protein_coding"; transcript_name "Fcho2-202"; transcript_source "ensembl"; transcript_biotype "protein_coding"; protein_id "ENSRNOP00000082647"; protein_version "1"; tag "Ensembl_canonical";
2	ensembl	exon	31847181	31847195	0	-	.	gene_id "ENSRNOG00000015334"; gene_version "9"; transcript_id "ENSRNOT00000118345"; transcript_version "2"; exon_number "14"; gene_name "Fcho2"; gene_source "ensembl"; gene_biotype "protein_coding"; transcript_name "Fcho2-203"; transcript_source "ensembl"; transcript_biotype "protein_coding"; exon_id "ENSRNOE00000767212"; exon_version "1";
2	ensembl	CDS	31847181	31847195	0	-	0	gene_id "ENSRNOG00000015334"; gene_version "9"; transcript_id "ENSRNOT00000118345"; transcript_version "2"; exon_number "14"; gene_name "Fcho2"; gene_source "ensembl"; gene_biotype "protein_coding"; transcript_name "Fcho2-203"; transcript_source "ensembl"; transcript_biotype "protein_coding"; protein_id "ENSRNOP00000085233"; protein_version "1";
2	ensembl	transcript	31847181	31915445	0	-	.	gene_id "ENSRNOG00000015334"; gene_version "9"; transcript_id "ENSRNOT00000118345"; transcript_version "2"; gene_name "Fcho2"; gene_source "ensembl"; gene_biotype "protein_coding"; transcript_name "Fcho2-203"; transcript_source "ensembl"; transcript_biotype "protein_coding";
2	ensembl	exon	31847932	31848100	0	-	.	gene_id "ENSRNOG00000015334"; gene_version "9"; transcript_id "ENSRNOT00000020692"; transcript_version "9"; exon_number "13"; gene_name "Fcho2"; gene_source "ensembl"; gene_biotype "protein_coding"; transcript_name "Fcho2-201"; transcript_source "ensembl"; transcript_biotype "protein_coding"; exon_id "ENSRNOE00000589507"; exon_version "1";
2	ensembl	CDS	31847932	31848100	0	-	0	gene_id "ENSRNOG00000015334"; gene_version "9"; transcript_id "ENSRNOT00000020692"; transcript_version "9"; exon_number "13"; gene_name "Fcho2"; gene_source "ensembl"; gene_biotype "protein_coding"; transcript_name "Fcho2-201"; transcript_source "ensembl"; transcript_biotype "protein_coding"; protein_id "ENSRNOP00000020692"; protein_version "8";
2	ensembl	exon	31847932	31848100	0	-	.	gene_id "ENSRNOG00000015334"; gene_version "9"; transcript_id "ENSRNOT00000151216"; transcript_version "1"; exon_number "12"; gene_name "Fcho2"; gene_source "ensembl"; gene_biotype "protein_coding"; transcript_name "Fcho2-204"; transcript_source "ensembl"; transcript_biotype "protein_coding"; exon_id "ENSRNOE00000589507"; exon_version "1";
2	ensembl	CDS	31847932	31848100	0	-	0	gene_id "ENSRNOG00000015334"; gene_version "9"; transcript_id "ENSRNOT00000151216"; transcript_version "1"; exon_number "12"; gene_name "Fcho2"; gene_source "ensembl"; gene_biotype "protein_coding"; transcript_name "Fcho2-204"; transcript_source "ensembl"; transcript_biotype "protein_coding"; protein_id "ENSRNOP00000107615"; protein_version "1";
2	ensembl	exon	31847936	31848111	0	-	.	gene_id "ENSRNOG00000015334"; gene_version "9"; transcript_id "ENSRNOT00000118345"; transcript_version "2"; exon_number "13"; gene_name "Fcho2"; gene_source "ensembl"; gene_biotype "protein_coding"; transcript_name "Fcho2-203"; transcript_source "ensembl"; transcript_biotype "protein_coding"; exon_id "ENSRNOE00000454982"; exon_version "2";
2	ensembl	CDS	31847936	31848111	0	-	2	gene_id "ENSRNOG00000015334"; gene_version "9"; transcript_id "ENSRNOT00000118345"; transcript_version "2"; exon_number "13"; gene_name "Fcho2"; gene_source "ensembl"; gene_biotype "protein_coding"; transcript_name "Fcho2-203"; transcript_source "ensembl"; transcript_biotype "protein_coding"; protein_id "ENSRNOP00000085233"; protein_version "1";
2	ensembl	exon	31847936	31848111	0	-	.	gene_id "ENSRNOG00000015334"; gene_version "9"; transcript_id "ENSRNOT00000100868"; transcript_version "2"; exon_number "13"; gene_name "Fcho2"; gene_source "ensembl"; gene_biotype "protein_coding"; transcript_name "Fcho2-202"; transcript_source "ensembl"; transcript_biotype "protein_coding"; exon_id "ENSRNOE00000454982"; exon_version "2"; tag "Ensembl_canonical";
2	ensembl	CDS	31847936	31848111	0	-	2	gene_id "ENSRNOG00000015334"; gene_version "9"; transcript_id "ENSRNOT00000100868"; transcript_version "2"; exon_number "13"; gene_name "Fcho2"; gene_source "ensembl"; gene_biotype "protein_coding"; transcript_name "Fcho2-202"; transcript_source "ensembl"; transcript_biotype "protein_coding"; protein_id "ENSRNOP00000082647"; protein_version "1"; tag "Ensembl_canonical";
2	ENSEMBL114_rn	exon	31847936	31848111	2.26890676112175	-	.	gene_id "ENSRNOG00000015334"; transcript_id "ENSRNOG00000015334_tx_4"; exon_id "2_31847936_31848111_-"; exonnum "13"; txlen "1255";
2	ensembl	exon	31848372	31848429	0	-	.	gene_id "ENSRNOG00000015334"; gene_version "9"; transcript_id "ENSRNOT00000118345"; transcript_version "2"; exon_number "12"; gene_name "Fcho2"; gene_source "ensembl"; gene_biotype "protein_coding"; transcript_name "Fcho2-203"; transcript_source "ensembl"; transcript_biotype "protein_coding"; exon_id "ENSRNOE00000449286"; exon_version "2";
2	ensembl	CDS	31848372	31848429	0	-	0	gene_id "ENSRNOG00000015334"; gene_version "9"; transcript_id "ENSRNOT00000118345"; transcript_version "2"; exon_number "12"; gene_name "Fcho2"; gene_source "ensembl"; gene_biotype "protein_coding"; transcript_name "Fcho2-203"; transcript_source "ensembl"; transcript_biotype "protein_coding"; protein_id "ENSRNOP00000085233"; protein_version "1";
2	ensembl	exon	31848372	31848429	0	-	.	gene_id "ENSRNOG00000015334"; gene_version "9"; transcript_id "ENSRNOT00000100868"; transcript_version "2"; exon_number "12"; gene_name "Fcho2"; gene_source "ensembl"; gene_biotype "protein_coding"; transcript_name "Fcho2-202"; transcript_source "ensembl"; transcript_biotype "protein_coding"; exon_id "ENSRNOE00000449286"; exon_version "2"; tag "Ensembl_canonical";
2	ensembl	CDS	31848372	31848429	0	-	0	gene_id "ENSRNOG00000015334"; gene_version "9"; transcript_id "ENSRNOT00000100868"; transcript_version "2"; exon_number "12"; gene_name "Fcho2"; gene_source "ensembl"; gene_biotype "protein_coding"; transcript_name "Fcho2-202"; transcript_source "ensembl"; transcript_biotype "protein_coding"; protein_id "ENSRNOP00000082647"; protein_version "1"; tag "Ensembl_canonical";
2	ENSEMBL114_rn	exon	31848372	31848429	2.26890676112175	-	.	gene_id "ENSRNOG00000015334"; transcript_id "ENSRNOG00000015334_tx_4"; exon_id "2_31848372_31848429_-"; exonnum "12"; txlen "1255";
2	ensembl	exon	31848385	31848429	0	-	.	gene_id "ENSRNOG00000015334"; gene_version "9"; transcript_id "ENSRNOT00000020692"; transcript_version "9"; exon_number "12"; gene_name "Fcho2"; gene_source "ensembl"; gene_biotype "protein_coding"; transcript_name "Fcho2-201"; transcript_source "ensembl"; transcript_biotype "protein_coding"; exon_id "ENSRNOE00000583079"; exon_version "1";
2	ensembl	CDS	31848385	31848429	0	-	0	gene_id "ENSRNOG00000015334"; gene_version "9"; transcript_id "ENSRNOT00000020692"; transcript_version "9"; exon_number "12"; gene_name "Fcho2"; gene_source "ensembl"; gene_biotype "protein_coding"; transcript_name "Fcho2-201"; transcript_source "ensembl"; transcript_biotype "protein_coding"; protein_id "ENSRNOP00000020692"; protein_version "8";
2	ensembl	exon	31848385	31848429	0	-	.	gene_id "ENSRNOG00000015334"; gene_version "9"; transcript_id "ENSRNOT00000151216"; transcript_version "1"; exon_number "11"; gene_name "Fcho2"; gene_source "ensembl"; gene_biotype "protein_coding"; transcript_name "Fcho2-204"; transcript_source "ensembl"; transcript_biotype "protein_coding"; exon_id "ENSRNOE00000583079"; exon_version "1";
2	ensembl	CDS	31848385	31848429	0	-	0	gene_id "ENSRNOG00000015334"; gene_version "9"; transcript_id "ENSRNOT00000151216"; transcript_version "1"; exon_number "11"; gene_name "Fcho2"; gene_source "ensembl"; gene_biotype "protein_coding"; transcript_name "Fcho2-204"; transcript_source "ensembl"; transcript_biotype "protein_coding"; protein_id "ENSRNOP00000107615"; protein_version "1";
2	ensembl	exon	31855311	31855335	0	-	.	gene_id "ENSRNOG00000015334"; gene_version "9"; transcript_id "ENSRNOT00000118345"; transcript_version "2"; exon_number "11"; gene_name "Fcho2"; gene_source "ensembl"; gene_biotype "protein_coding"; transcript_name "Fcho2-203"; transcript_source "ensembl"; transcript_biotype "protein_coding"; exon_id "ENSRNOE00000249872"; exon_version "1";
2	ensembl	CDS	31855311	31855335	0	-	1	gene_id "ENSRNOG00000015334"; gene_version "9"; transcript_id "ENSRNOT00000118345"; transcript_version "2"; exon_number "11"; gene_name "Fcho2"; gene_source "ensembl"; gene_biotype "protein_coding"; transcript_name "Fcho2-203"; transcript_source "ensembl"; transcript_biotype "protein_coding"; protein_id "ENSRNOP00000085233"; protein_version "1";
2	ensembl	exon	31855311	31855335	0	-	.	gene_id "ENSRNOG00000015334"; gene_version "9"; transcript_id "ENSRNOT00000020692"; transcript_version "9"; exon_number "11"; gene_name "Fcho2"; gene_source "ensembl"; gene_biotype "protein_coding"; transcript_name "Fcho2-201"; transcript_source "ensembl"; transcript_biotype "protein_coding"; exon_id "ENSRNOE00000249872"; exon_version "1";
2	ensembl	CDS	31855311	31855335	0	-	1	gene_id "ENSRNOG00000015334"; gene_version "9"; transcript_id "ENSRNOT00000020692"; transcript_version "9"; exon_number "11"; gene_name "Fcho2"; gene_source "ensembl"; gene_biotype "protein_coding"; transcript_name "Fcho2-201"; transcript_source "ensembl"; transcript_biotype "protein_coding"; protein_id "ENSRNOP00000020692"; protein_version "8";
2	ensembl	exon	31855311	31855335	0	-	.	gene_id "ENSRNOG00000015334"; gene_version "9"; transcript_id "ENSRNOT00000151216"; transcript_version "1"; exon_number "10"; gene_name "Fcho2"; gene_source "ensembl"; gene_biotype "protein_coding"; transcript_name "Fcho2-204"; transcript_source "ensembl"; transcript_biotype "protein_coding"; exon_id "ENSRNOE00000249872"; exon_version "1";
2	ensembl	CDS	31855311	31855335	0	-	1	gene_id "ENSRNOG00000015334"; gene_version "9"; transcript_id "ENSRNOT00000151216"; transcript_version "1"; exon_number "10"; gene_name "Fcho2"; gene_source "ensembl"; gene_biotype "protein_coding"; transcript_name "Fcho2-204"; transcript_source "ensembl"; transcript_biotype "protein_coding"; protein_id "ENSRNOP00000107615"; protein_version "1";
2	ensembl	exon	31855311	31855335	0	-	.	gene_id "ENSRNOG00000015334"; gene_version "9"; transcript_id "ENSRNOT00000100868"; transcript_version "2"; exon_number "11"; gene_name "Fcho2"; gene_source "ensembl"; gene_biotype "protein_coding"; transcript_name "Fcho2-202"; transcript_source "ensembl"; transcript_biotype "protein_coding"; exon_id "ENSRNOE00000249872"; exon_version "1"; tag "Ensembl_canonical";
2	ensembl	CDS	31855311	31855335	0	-	1	gene_id "ENSRNOG00000015334"; gene_version "9"; transcript_id "ENSRNOT00000100868"; transcript_version "2"; exon_number "11"; gene_name "Fcho2"; gene_source "ensembl"; gene_biotype "protein_coding"; transcript_name "Fcho2-202"; transcript_source "ensembl"; transcript_biotype "protein_coding"; protein_id "ENSRNOP00000082647"; protein_version "1"; tag "Ensembl_canonical";
2	ENSEMBL114_rn	exon	31855311	31855335	2.26890676112175	-	.	gene_id "ENSRNOG00000015334"; transcript_id "ENSRNOG00000015334_tx_4"; exon_id "2_31855311_31855335_-"; exonnum "11"; txlen "1255";
2	ensembl	exon	31855943	31856015	0	-	.	gene_id "ENSRNOG00000015334"; gene_version "9"; transcript_id "ENSRNOT00000118345"; transcript_version "2"; exon_number "10"; gene_name "Fcho2"; gene_source "ensembl"; gene_biotype "protein_coding"; transcript_name "Fcho2-203"; transcript_source "ensembl"; transcript_biotype "protein_coding"; exon_id "ENSRNOE00000147633"; exon_version "2";
2	ensembl	CDS	31855943	31856015	0	-	2	gene_id "ENSRNOG00000015334"; gene_version "9"; transcript_id "ENSRNOT00000118345"; transcript_version "2"; exon_number "10"; gene_name "Fcho2"; gene_source "ensembl"; gene_biotype "protein_coding"; transcript_name "Fcho2-203"; transcript_source "ensembl"; transcript_biotype "protein_coding"; protein_id "ENSRNOP00000085233"; protein_version "1";
2	ensembl	exon	31855943	31856015	0	-	.	gene_id "ENSRNOG00000015334"; gene_version "9"; transcript_id "ENSRNOT00000020692"; transcript_version "9"; exon_number "10"; gene_name "Fcho2"; gene_source "ensembl"; gene_biotype "protein_coding"; transcript_name "Fcho2-201"; transcript_source "ensembl"; transcript_biotype "protein_coding"; exon_id "ENSRNOE00000147633"; exon_version "2";
2	ensembl	CDS	31855943	31856015	0	-	2	gene_id "ENSRNOG00000015334"; gene_version "9"; transcript_id "ENSRNOT00000020692"; transcript_version "9"; exon_number "10"; gene_name "Fcho2"; gene_source "ensembl"; gene_biotype "protein_coding"; transcript_name "Fcho2-201"; transcript_source "ensembl"; transcript_biotype "protein_coding"; protein_id "ENSRNOP00000020692"; protein_version "8";
2	ensembl	exon	31855943	31856015	0	-	.	gene_id "ENSRNOG00000015334"; gene_version "9"; transcript_id "ENSRNOT00000151216"; transcript_version "1"; exon_number "9"; gene_name "Fcho2"; gene_source "ensembl"; gene_biotype "protein_coding"; transcript_name "Fcho2-204"; transcript_source "ensembl"; transcript_biotype "protein_coding"; exon_id "ENSRNOE00000147633"; exon_version "2";
2	ensembl	CDS	31855943	31856015	0	-	2	gene_id "ENSRNOG00000015334"; gene_version "9"; transcript_id "ENSRNOT00000151216"; transcript_version "1"; exon_number "9"; gene_name "Fcho2"; gene_source "ensembl"; gene_biotype "protein_coding"; transcript_name "Fcho2-204"; transcript_source "ensembl"; transcript_biotype "protein_coding"; protein_id "ENSRNOP00000107615"; protein_version "1";
2	ensembl	exon	31855943	31856015	0	-	.	gene_id "ENSRNOG00000015334"; gene_version "9"; transcript_id "ENSRNOT00000100868"; transcript_version "2"; exon_number "10"; gene_name "Fcho2"; gene_source "ensembl"; gene_biotype "protein_coding"; transcript_name "Fcho2-202"; transcript_source "ensembl"; transcript_biotype "protein_coding"; exon_id "ENSRNOE00000147633"; exon_version "2"; tag "Ensembl_canonical";
2	ensembl	CDS	31855943	31856015	0	-	2	gene_id "ENSRNOG00000015334"; gene_version "9"; transcript_id "ENSRNOT00000100868"; transcript_version "2"; exon_number "10"; gene_name "Fcho2"; gene_source "ensembl"; gene_biotype "protein_coding"; transcript_name "Fcho2-202"; transcript_source "ensembl"; transcript_biotype "protein_coding"; protein_id "ENSRNOP00000082647"; protein_version "1"; tag "Ensembl_canonical";
2	ENSEMBL114_rn	exon	31855943	31856015	2.26890676112175	-	.	gene_id "ENSRNOG00000015334"; transcript_id "ENSRNOG00000015334_tx_4"; exon_id "2_31855943_31856015_-"; exonnum "10"; txlen "1255";
2	ensembl	exon	31856683	31856727	0	-	.	gene_id "ENSRNOG00000015334"; gene_version "9"; transcript_id "ENSRNOT00000118345"; transcript_version "2"; exon_number "9"; gene_name "Fcho2"; gene_source "ensembl"; gene_biotype "protein_coding"; transcript_name "Fcho2-203"; transcript_source "ensembl"; transcript_biotype "protein_coding"; exon_id "ENSRNOE00000147545"; exon_version "1";
2	ensembl	CDS	31856683	31856727	0	-	2	gene_id "ENSRNOG00000015334"; gene_version "9"; transcript_id "ENSRNOT00000118345"; transcript_version "2"; exon_number "9"; gene_name "Fcho2"; gene_source "ensembl"; gene_biotype "protein_coding"; transcript_name "Fcho2-203"; transcript_source "ensembl"; transcript_biotype "protein_coding"; protein_id "ENSRNOP00000085233"; protein_version "1";
2	ensembl	exon	31856683	31856727	0	-	.	gene_id "ENSRNOG00000015334"; gene_version "9"; transcript_id "ENSRNOT00000020692"; transcript_version "9"; exon_number "9"; gene_name "Fcho2"; gene_source "ensembl"; gene_biotype "protein_coding"; transcript_name "Fcho2-201"; transcript_source "ensembl"; transcript_biotype "protein_coding"; exon_id "ENSRNOE00000147545"; exon_version "1";
2	ensembl	CDS	31856683	31856727	0	-	2	gene_id "ENSRNOG00000015334"; gene_version "9"; transcript_id "ENSRNOT00000020692"; transcript_version "9"; exon_number "9"; gene_name "Fcho2"; gene_source "ensembl"; gene_biotype "protein_coding"; transcript_name "Fcho2-201"; transcript_source "ensembl"; transcript_biotype "protein_coding"; protein_id "ENSRNOP00000020692"; protein_version "8";
2	ensembl	exon	31856683	31856727	0	-	.	gene_id "ENSRNOG00000015334"; gene_version "9"; transcript_id "ENSRNOT00000151216"; transcript_version "1"; exon_number "8"; gene_name "Fcho2"; gene_source "ensembl"; gene_biotype "protein_coding"; transcript_name "Fcho2-204"; transcript_source "ensembl"; transcript_biotype "protein_coding"; exon_id "ENSRNOE00000147545"; exon_version "1";
2	ensembl	CDS	31856683	31856727	0	-	2	gene_id "ENSRNOG00000015334"; gene_version "9"; transcript_id "ENSRNOT00000151216"; transcript_version "1"; exon_number "8"; gene_name "Fcho2"; gene_source "ensembl"; gene_biotype "protein_coding"; transcript_name "Fcho2-204"; transcript_source "ensembl"; transcript_biotype "protein_coding"; protein_id "ENSRNOP00000107615"; protein_version "1";
2	ensembl	exon	31856683	31856727	0	-	.	gene_id "ENSRNOG00000015334"; gene_version "9"; transcript_id "ENSRNOT00000100868"; transcript_version "2"; exon_number "9"; gene_name "Fcho2"; gene_source "ensembl"; gene_biotype "protein_coding"; transcript_name "Fcho2-202"; transcript_source "ensembl"; transcript_biotype "protein_coding"; exon_id "ENSRNOE00000147545"; exon_version "1"; tag "Ensembl_canonical";
2	ensembl	CDS	31856683	31856727	0	-	2	gene_id "ENSRNOG00000015334"; gene_version "9"; transcript_id "ENSRNOT00000100868"; transcript_version "2"; exon_number "9"; gene_name "Fcho2"; gene_source "ensembl"; gene_biotype "protein_coding"; transcript_name "Fcho2-202"; transcript_source "ensembl"; transcript_biotype "protein_coding"; protein_id "ENSRNOP00000082647"; protein_version "1"; tag "Ensembl_canonical";
2	ENSEMBL114_rn	exon	31856683	31856727	2.26890676112175	-	.	gene_id "ENSRNOG00000015334"; transcript_id "ENSRNOG00000015334_tx_4"; exon_id "2_31856683_31856727_-"; exonnum "9"; txlen "1255";
2	sraer114_es	exon	31859681	31859959	0.863706760602534	-	.	gene_id "ENSRNOG00000015334"; transcript_id "ENSRNOG00000015334_tx_6"; exon_id "2_31859681_31859959_-"; exonnum "9"; txlen "1225";
2	ensembl	exon	31873018	31873114	0	-	.	gene_id "ENSRNOG00000015334"; gene_version "9"; transcript_id "ENSRNOT00000118345"; transcript_version "2"; exon_number "8"; gene_name "Fcho2"; gene_source "ensembl"; gene_biotype "protein_coding"; transcript_name "Fcho2-203"; transcript_source "ensembl"; transcript_biotype "protein_coding"; exon_id "ENSRNOE00000147457"; exon_version "1";
2	ensembl	CDS	31873018	31873114	0	-	0	gene_id "ENSRNOG00000015334"; gene_version "9"; transcript_id "ENSRNOT00000118345"; transcript_version "2"; exon_number "8"; gene_name "Fcho2"; gene_source "ensembl"; gene_biotype "protein_coding"; transcript_name "Fcho2-203"; transcript_source "ensembl"; transcript_biotype "protein_coding"; protein_id "ENSRNOP00000085233"; protein_version "1";
2	ensembl	exon	31873018	31873114	0	-	.	gene_id "ENSRNOG00000015334"; gene_version "9"; transcript_id "ENSRNOT00000020692"; transcript_version "9"; exon_number "8"; gene_name "Fcho2"; gene_source "ensembl"; gene_biotype "protein_coding"; transcript_name "Fcho2-201"; transcript_source "ensembl"; transcript_biotype "protein_coding"; exon_id "ENSRNOE00000147457"; exon_version "1";
2	ensembl	CDS	31873018	31873114	0	-	0	gene_id "ENSRNOG00000015334"; gene_version "9"; transcript_id "ENSRNOT00000020692"; transcript_version "9"; exon_number "8"; gene_name "Fcho2"; gene_source "ensembl"; gene_biotype "protein_coding"; transcript_name "Fcho2-201"; transcript_source "ensembl"; transcript_biotype "protein_coding"; protein_id "ENSRNOP00000020692"; protein_version "8";
2	ensembl	exon	31873018	31873114	0	-	.	gene_id "ENSRNOG00000015334"; gene_version "9"; transcript_id "ENSRNOT00000151216"; transcript_version "1"; exon_number "7"; gene_name "Fcho2"; gene_source "ensembl"; gene_biotype "protein_coding"; transcript_name "Fcho2-204"; transcript_source "ensembl"; transcript_biotype "protein_coding"; exon_id "ENSRNOE00000147457"; exon_version "1";
2	ensembl	CDS	31873018	31873114	0	-	0	gene_id "ENSRNOG00000015334"; gene_version "9"; transcript_id "ENSRNOT00000151216"; transcript_version "1"; exon_number "7"; gene_name "Fcho2"; gene_source "ensembl"; gene_biotype "protein_coding"; transcript_name "Fcho2-204"; transcript_source "ensembl"; transcript_biotype "protein_coding"; protein_id "ENSRNOP00000107615"; protein_version "1";
2	ensembl	exon	31873018	31873114	0	-	.	gene_id "ENSRNOG00000015334"; gene_version "9"; transcript_id "ENSRNOT00000100868"; transcript_version "2"; exon_number "8"; gene_name "Fcho2"; gene_source "ensembl"; gene_biotype "protein_coding"; transcript_name "Fcho2-202"; transcript_source "ensembl"; transcript_biotype "protein_coding"; exon_id "ENSRNOE00000147457"; exon_version "1"; tag "Ensembl_canonical";
2	ensembl	CDS	31873018	31873114	0	-	0	gene_id "ENSRNOG00000015334"; gene_version "9"; transcript_id "ENSRNOT00000100868"; transcript_version "2"; exon_number "8"; gene_name "Fcho2"; gene_source "ensembl"; gene_biotype "protein_coding"; transcript_name "Fcho2-202"; transcript_source "ensembl"; transcript_biotype "protein_coding"; protein_id "ENSRNOP00000082647"; protein_version "1"; tag "Ensembl_canonical";
2	ENSEMBL114_rn	exon	31873018	31873114	2.26890676112175	-	.	gene_id "ENSRNOG00000015334"; transcript_id "ENSRNOG00000015334_tx_4"; exon_id "2_31873018_31873114_-"; exonnum "8"; txlen "1255";
2	ENSEMBL114_rn	exon	31873018	31873114	0.863706760602534	-	.	gene_id "ENSRNOG00000015334"; transcript_id "ENSRNOG00000015334_tx_6"; exon_id "2_31873018_31873114_-"; exonnum "8"; txlen "1225";
2	ensembl	exon	31874493	31874591	0	-	.	gene_id "ENSRNOG00000015334"; gene_version "9"; transcript_id "ENSRNOT00000118345"; transcript_version "2"; exon_number "7"; gene_name "Fcho2"; gene_source "ensembl"; gene_biotype "protein_coding"; transcript_name "Fcho2-203"; transcript_source "ensembl"; transcript_biotype "protein_coding"; exon_id "ENSRNOE00000147375"; exon_version "1";
2	ensembl	CDS	31874493	31874591	0	-	0	gene_id "ENSRNOG00000015334"; gene_version "9"; transcript_id "ENSRNOT00000118345"; transcript_version "2"; exon_number "7"; gene_name "Fcho2"; gene_source "ensembl"; gene_biotype "protein_coding"; transcript_name "Fcho2-203"; transcript_source "ensembl"; transcript_biotype "protein_coding"; protein_id "ENSRNOP00000085233"; protein_version "1";
2	ensembl	exon	31874493	31874591	0	-	.	gene_id "ENSRNOG00000015334"; gene_version "9"; transcript_id "ENSRNOT00000020692"; transcript_version "9"; exon_number "7"; gene_name "Fcho2"; gene_source "ensembl"; gene_biotype "protein_coding"; transcript_name "Fcho2-201"; transcript_source "ensembl"; transcript_biotype "protein_coding"; exon_id "ENSRNOE00000147375"; exon_version "1";
2	ensembl	CDS	31874493	31874591	0	-	0	gene_id "ENSRNOG00000015334"; gene_version "9"; transcript_id "ENSRNOT00000020692"; transcript_version "9"; exon_number "7"; gene_name "Fcho2"; gene_source "ensembl"; gene_biotype "protein_coding"; transcript_name "Fcho2-201"; transcript_source "ensembl"; transcript_biotype "protein_coding"; protein_id "ENSRNOP00000020692"; protein_version "8";
2	ensembl	exon	31874493	31874591	0	-	.	gene_id "ENSRNOG00000015334"; gene_version "9"; transcript_id "ENSRNOT00000151216"; transcript_version "1"; exon_number "6"; gene_name "Fcho2"; gene_source "ensembl"; gene_biotype "protein_coding"; transcript_name "Fcho2-204"; transcript_source "ensembl"; transcript_biotype "protein_coding"; exon_id "ENSRNOE00000147375"; exon_version "1";
2	ensembl	CDS	31874493	31874591	0	-	0	gene_id "ENSRNOG00000015334"; gene_version "9"; transcript_id "ENSRNOT00000151216"; transcript_version "1"; exon_number "6"; gene_name "Fcho2"; gene_source "ensembl"; gene_biotype "protein_coding"; transcript_name "Fcho2-204"; transcript_source "ensembl"; transcript_biotype "protein_coding"; protein_id "ENSRNOP00000107615"; protein_version "1";
2	ensembl	exon	31874493	31874591	0	-	.	gene_id "ENSRNOG00000015334"; gene_version "9"; transcript_id "ENSRNOT00000100868"; transcript_version "2"; exon_number "7"; gene_name "Fcho2"; gene_source "ensembl"; gene_biotype "protein_coding"; transcript_name "Fcho2-202"; transcript_source "ensembl"; transcript_biotype "protein_coding"; exon_id "ENSRNOE00000147375"; exon_version "1"; tag "Ensembl_canonical";
2	ensembl	CDS	31874493	31874591	0	-	0	gene_id "ENSRNOG00000015334"; gene_version "9"; transcript_id "ENSRNOT00000100868"; transcript_version "2"; exon_number "7"; gene_name "Fcho2"; gene_source "ensembl"; gene_biotype "protein_coding"; transcript_name "Fcho2-202"; transcript_source "ensembl"; transcript_biotype "protein_coding"; protein_id "ENSRNOP00000082647"; protein_version "1"; tag "Ensembl_canonical";
2	ENSEMBL114_rn	exon	31874493	31874591	2.26890676112175	-	.	gene_id "ENSRNOG00000015334"; transcript_id "ENSRNOG00000015334_tx_4"; exon_id "2_31874493_31874591_-"; exonnum "7"; txlen "1255";
2	ENSEMBL114_rn	exon	31874493	31874591	0.863706760602534	-	.	gene_id "ENSRNOG00000015334"; transcript_id "ENSRNOG00000015334_tx_6"; exon_id "2_31874493_31874591_-"; exonnum "7"; txlen "1225";
2	ensembl	exon	31881843	31881947	0	-	.	gene_id "ENSRNOG00000015334"; gene_version "9"; transcript_id "ENSRNOT00000118345"; transcript_version "2"; exon_number "6"; gene_name "Fcho2"; gene_source "ensembl"; gene_biotype "protein_coding"; transcript_name "Fcho2-203"; transcript_source "ensembl"; transcript_biotype "protein_coding"; exon_id "ENSRNOE00000147287"; exon_version "1";
2	ensembl	CDS	31881843	31881947	0	-	0	gene_id "ENSRNOG00000015334"; gene_version "9"; transcript_id "ENSRNOT00000118345"; transcript_version "2"; exon_number "6"; gene_name "Fcho2"; gene_source "ensembl"; gene_biotype "protein_coding"; transcript_name "Fcho2-203"; transcript_source "ensembl"; transcript_biotype "protein_coding"; protein_id "ENSRNOP00000085233"; protein_version "1";
2	ensembl	exon	31881843	31881947	0	-	.	gene_id "ENSRNOG00000015334"; gene_version "9"; transcript_id "ENSRNOT00000020692"; transcript_version "9"; exon_number "6"; gene_name "Fcho2"; gene_source "ensembl"; gene_biotype "protein_coding"; transcript_name "Fcho2-201"; transcript_source "ensembl"; transcript_biotype "protein_coding"; exon_id "ENSRNOE00000147287"; exon_version "1";
2	ensembl	CDS	31881843	31881947	0	-	0	gene_id "ENSRNOG00000015334"; gene_version "9"; transcript_id "ENSRNOT00000020692"; transcript_version "9"; exon_number "6"; gene_name "Fcho2"; gene_source "ensembl"; gene_biotype "protein_coding"; transcript_name "Fcho2-201"; transcript_source "ensembl"; transcript_biotype "protein_coding"; protein_id "ENSRNOP00000020692"; protein_version "8";
2	ensembl	exon	31881843	31881947	0	-	.	gene_id "ENSRNOG00000015334"; gene_version "9"; transcript_id "ENSRNOT00000151216"; transcript_version "1"; exon_number "5"; gene_name "Fcho2"; gene_source "ensembl"; gene_biotype "protein_coding"; transcript_name "Fcho2-204"; transcript_source "ensembl"; transcript_biotype "protein_coding"; exon_id "ENSRNOE00000147287"; exon_version "1";
2	ensembl	CDS	31881843	31881947	0	-	0	gene_id "ENSRNOG00000015334"; gene_version "9"; transcript_id "ENSRNOT00000151216"; transcript_version "1"; exon_number "5"; gene_name "Fcho2"; gene_source "ensembl"; gene_biotype "protein_coding"; transcript_name "Fcho2-204"; transcript_source "ensembl"; transcript_biotype "protein_coding"; protein_id "ENSRNOP00000107615"; protein_version "1";
2	ensembl	exon	31881843	31881947	0	-	.	gene_id "ENSRNOG00000015334"; gene_version "9"; transcript_id "ENSRNOT00000100868"; transcript_version "2"; exon_number "6"; gene_name "Fcho2"; gene_source "ensembl"; gene_biotype "protein_coding"; transcript_name "Fcho2-202"; transcript_source "ensembl"; transcript_biotype "protein_coding"; exon_id "ENSRNOE00000147287"; exon_version "1"; tag "Ensembl_canonical";
2	ensembl	CDS	31881843	31881947	0	-	0	gene_id "ENSRNOG00000015334"; gene_version "9"; transcript_id "ENSRNOT00000100868"; transcript_version "2"; exon_number "6"; gene_name "Fcho2"; gene_source "ensembl"; gene_biotype "protein_coding"; transcript_name "Fcho2-202"; transcript_source "ensembl"; transcript_biotype "protein_coding"; protein_id "ENSRNOP00000082647"; protein_version "1"; tag "Ensembl_canonical";
2	ENSEMBL114_rn	exon	31881843	31881947	2.26890676112175	-	.	gene_id "ENSRNOG00000015334"; transcript_id "ENSRNOG00000015334_tx_4"; exon_id "2_31881843_31881947_-"; exonnum "6"; txlen "1255";
2	ENSEMBL114_rn	exon	31881843	31881947	0.863706760602534	-	.	gene_id "ENSRNOG00000015334"; transcript_id "ENSRNOG00000015334_tx_6"; exon_id "2_31881843_31881947_-"; exonnum "6"; txlen "1225";
2	ensembl	exon	31892863	31893015	0	-	.	gene_id "ENSRNOG00000015334"; gene_version "9"; transcript_id "ENSRNOT00000118345"; transcript_version "2"; exon_number "5"; gene_name "Fcho2"; gene_source "ensembl"; gene_biotype "protein_coding"; transcript_name "Fcho2-203"; transcript_source "ensembl"; transcript_biotype "protein_coding"; exon_id "ENSRNOE00000147200"; exon_version "1";
2	ensembl	CDS	31892863	31893015	0	-	0	gene_id "ENSRNOG00000015334"; gene_version "9"; transcript_id "ENSRNOT00000118345"; transcript_version "2"; exon_number "5"; gene_name "Fcho2"; gene_source "ensembl"; gene_biotype "protein_coding"; transcript_name "Fcho2-203"; transcript_source "ensembl"; transcript_biotype "protein_coding"; protein_id "ENSRNOP00000085233"; protein_version "1";
2	ensembl	exon	31892863	31893015	0	-	.	gene_id "ENSRNOG00000015334"; gene_version "9"; transcript_id "ENSRNOT00000020692"; transcript_version "9"; exon_number "5"; gene_name "Fcho2"; gene_source "ensembl"; gene_biotype "protein_coding"; transcript_name "Fcho2-201"; transcript_source "ensembl"; transcript_biotype "protein_coding"; exon_id "ENSRNOE00000147200"; exon_version "1";
2	ensembl	CDS	31892863	31893015	0	-	0	gene_id "ENSRNOG00000015334"; gene_version "9"; transcript_id "ENSRNOT00000020692"; transcript_version "9"; exon_number "5"; gene_name "Fcho2"; gene_source "ensembl"; gene_biotype "protein_coding"; transcript_name "Fcho2-201"; transcript_source "ensembl"; transcript_biotype "protein_coding"; protein_id "ENSRNOP00000020692"; protein_version "8";
2	ensembl	exon	31892863	31893015	0	-	.	gene_id "ENSRNOG00000015334"; gene_version "9"; transcript_id "ENSRNOT00000151216"; transcript_version "1"; exon_number "4"; gene_name "Fcho2"; gene_source "ensembl"; gene_biotype "protein_coding"; transcript_name "Fcho2-204"; transcript_source "ensembl"; transcript_biotype "protein_coding"; exon_id "ENSRNOE00000147200"; exon_version "1";
2	ensembl	CDS	31892863	31893015	0	-	0	gene_id "ENSRNOG00000015334"; gene_version "9"; transcript_id "ENSRNOT00000151216"; transcript_version "1"; exon_number "4"; gene_name "Fcho2"; gene_source "ensembl"; gene_biotype "protein_coding"; transcript_name "Fcho2-204"; transcript_source "ensembl"; transcript_biotype "protein_coding"; protein_id "ENSRNOP00000107615"; protein_version "1";
2	ensembl	exon	31892863	31893015	0	-	.	gene_id "ENSRNOG00000015334"; gene_version "9"; transcript_id "ENSRNOT00000100868"; transcript_version "2"; exon_number "5"; gene_name "Fcho2"; gene_source "ensembl"; gene_biotype "protein_coding"; transcript_name "Fcho2-202"; transcript_source "ensembl"; transcript_biotype "protein_coding"; exon_id "ENSRNOE00000147200"; exon_version "1"; tag "Ensembl_canonical";
2	ensembl	CDS	31892863	31893015	0	-	0	gene_id "ENSRNOG00000015334"; gene_version "9"; transcript_id "ENSRNOT00000100868"; transcript_version "2"; exon_number "5"; gene_name "Fcho2"; gene_source "ensembl"; gene_biotype "protein_coding"; transcript_name "Fcho2-202"; transcript_source "ensembl"; transcript_biotype "protein_coding"; protein_id "ENSRNOP00000082647"; protein_version "1"; tag "Ensembl_canonical";
2	ENSEMBL114_rn	exon	31892863	31893015	2.26890676112175	-	.	gene_id "ENSRNOG00000015334"; transcript_id "ENSRNOG00000015334_tx_4"; exon_id "2_31892863_31893015_-"; exonnum "5"; txlen "1255";
2	ENSEMBL114_rn	exon	31892863	31893015	0.863706760602534	-	.	gene_id "ENSRNOG00000015334"; transcript_id "ENSRNOG00000015334_tx_6"; exon_id "2_31892863_31893015_-"; exonnum "5"; txlen "1225";
2	ensembl	exon	31893101	31893242	0	-	.	gene_id "ENSRNOG00000015334"; gene_version "9"; transcript_id "ENSRNOT00000118345"; transcript_version "2"; exon_number "4"; gene_name "Fcho2"; gene_source "ensembl"; gene_biotype "protein_coding"; transcript_name "Fcho2-203"; transcript_source "ensembl"; transcript_biotype "protein_coding"; exon_id "ENSRNOE00000147111"; exon_version "1";
2	ensembl	CDS	31893101	31893242	0	-	1	gene_id "ENSRNOG00000015334"; gene_version "9"; transcript_id "ENSRNOT00000118345"; transcript_version "2"; exon_number "4"; gene_name "Fcho2"; gene_source "ensembl"; gene_biotype "protein_coding"; transcript_name "Fcho2-203"; transcript_source "ensembl"; transcript_biotype "protein_coding"; protein_id "ENSRNOP00000085233"; protein_version "1";
2	ensembl	exon	31893101	31893242	0	-	.	gene_id "ENSRNOG00000015334"; gene_version "9"; transcript_id "ENSRNOT00000020692"; transcript_version "9"; exon_number "4"; gene_name "Fcho2"; gene_source "ensembl"; gene_biotype "protein_coding"; transcript_name "Fcho2-201"; transcript_source "ensembl"; transcript_biotype "protein_coding"; exon_id "ENSRNOE00000147111"; exon_version "1";
2	ensembl	CDS	31893101	31893242	0	-	1	gene_id "ENSRNOG00000015334"; gene_version "9"; transcript_id "ENSRNOT00000020692"; transcript_version "9"; exon_number "4"; gene_name "Fcho2"; gene_source "ensembl"; gene_biotype "protein_coding"; transcript_name "Fcho2-201"; transcript_source "ensembl"; transcript_biotype "protein_coding"; protein_id "ENSRNOP00000020692"; protein_version "8";
2	ensembl	exon	31893101	31893242	0	-	.	gene_id "ENSRNOG00000015334"; gene_version "9"; transcript_id "ENSRNOT00000151216"; transcript_version "1"; exon_number "3"; gene_name "Fcho2"; gene_source "ensembl"; gene_biotype "protein_coding"; transcript_name "Fcho2-204"; transcript_source "ensembl"; transcript_biotype "protein_coding"; exon_id "ENSRNOE00000147111"; exon_version "1";
2	ensembl	CDS	31893101	31893242	0	-	1	gene_id "ENSRNOG00000015334"; gene_version "9"; transcript_id "ENSRNOT00000151216"; transcript_version "1"; exon_number "3"; gene_name "Fcho2"; gene_source "ensembl"; gene_biotype "protein_coding"; transcript_name "Fcho2-204"; transcript_source "ensembl"; transcript_biotype "protein_coding"; protein_id "ENSRNOP00000107615"; protein_version "1";
2	ensembl	exon	31893101	31893242	0	-	.	gene_id "ENSRNOG00000015334"; gene_version "9"; transcript_id "ENSRNOT00000100868"; transcript_version "2"; exon_number "4"; gene_name "Fcho2"; gene_source "ensembl"; gene_biotype "protein_coding"; transcript_name "Fcho2-202"; transcript_source "ensembl"; transcript_biotype "protein_coding"; exon_id "ENSRNOE00000147111"; exon_version "1"; tag "Ensembl_canonical";
2	ensembl	CDS	31893101	31893242	0	-	1	gene_id "ENSRNOG00000015334"; gene_version "9"; transcript_id "ENSRNOT00000100868"; transcript_version "2"; exon_number "4"; gene_name "Fcho2"; gene_source "ensembl"; gene_biotype "protein_coding"; transcript_name "Fcho2-202"; transcript_source "ensembl"; transcript_biotype "protein_coding"; protein_id "ENSRNOP00000082647"; protein_version "1"; tag "Ensembl_canonical";
2	ENSEMBL114_rn	exon	31893101	31893242	2.26890676112175	-	.	gene_id "ENSRNOG00000015334"; transcript_id "ENSRNOG00000015334_tx_4"; exon_id "2_31893101_31893242_-"; exonnum "4"; txlen "1255";
2	ENSEMBL114_rn	exon	31893101	31893242	0.863706760602534	-	.	gene_id "ENSRNOG00000015334"; transcript_id "ENSRNOG00000015334_tx_6"; exon_id "2_31893101_31893242_-"; exonnum "4"; txlen "1225";
2	ensembl	exon	31899684	31899758	0	-	.	gene_id "ENSRNOG00000015334"; gene_version "9"; transcript_id "ENSRNOT00000118345"; transcript_version "2"; exon_number "3"; gene_name "Fcho2"; gene_source "ensembl"; gene_biotype "protein_coding"; transcript_name "Fcho2-203"; transcript_source "ensembl"; transcript_biotype "protein_coding"; exon_id "ENSRNOE00000147028"; exon_version "1";
2	ensembl	CDS	31899684	31899758	0	-	1	gene_id "ENSRNOG00000015334"; gene_version "9"; transcript_id "ENSRNOT00000118345"; transcript_version "2"; exon_number "3"; gene_name "Fcho2"; gene_source "ensembl"; gene_biotype "protein_coding"; transcript_name "Fcho2-203"; transcript_source "ensembl"; transcript_biotype "protein_coding"; protein_id "ENSRNOP00000085233"; protein_version "1";
2	ensembl	exon	31899684	31899758	0	-	.	gene_id "ENSRNOG00000015334"; gene_version "9"; transcript_id "ENSRNOT00000020692"; transcript_version "9"; exon_number "3"; gene_name "Fcho2"; gene_source "ensembl"; gene_biotype "protein_coding"; transcript_name "Fcho2-201"; transcript_source "ensembl"; transcript_biotype "protein_coding"; exon_id "ENSRNOE00000147028"; exon_version "1";
2	ensembl	CDS	31899684	31899758	0	-	1	gene_id "ENSRNOG00000015334"; gene_version "9"; transcript_id "ENSRNOT00000020692"; transcript_version "9"; exon_number "3"; gene_name "Fcho2"; gene_source "ensembl"; gene_biotype "protein_coding"; transcript_name "Fcho2-201"; transcript_source "ensembl"; transcript_biotype "protein_coding"; protein_id "ENSRNOP00000020692"; protein_version "8";
2	ensembl	exon	31899684	31899758	0	-	.	gene_id "ENSRNOG00000015334"; gene_version "9"; transcript_id "ENSRNOT00000151216"; transcript_version "1"; exon_number "2"; gene_name "Fcho2"; gene_source "ensembl"; gene_biotype "protein_coding"; transcript_name "Fcho2-204"; transcript_source "ensembl"; transcript_biotype "protein_coding"; exon_id "ENSRNOE00000147028"; exon_version "1";
2	ensembl	CDS	31899684	31899758	0	-	1	gene_id "ENSRNOG00000015334"; gene_version "9"; transcript_id "ENSRNOT00000151216"; transcript_version "1"; exon_number "2"; gene_name "Fcho2"; gene_source "ensembl"; gene_biotype "protein_coding"; transcript_name "Fcho2-204"; transcript_source "ensembl"; transcript_biotype "protein_coding"; protein_id "ENSRNOP00000107615"; protein_version "1";
2	ensembl	exon	31899684	31899758	0	-	.	gene_id "ENSRNOG00000015334"; gene_version "9"; transcript_id "ENSRNOT00000100868"; transcript_version "2"; exon_number "3"; gene_name "Fcho2"; gene_source "ensembl"; gene_biotype "protein_coding"; transcript_name "Fcho2-202"; transcript_source "ensembl"; transcript_biotype "protein_coding"; exon_id "ENSRNOE00000147028"; exon_version "1"; tag "Ensembl_canonical";
2	ensembl	CDS	31899684	31899758	0	-	1	gene_id "ENSRNOG00000015334"; gene_version "9"; transcript_id "ENSRNOT00000100868"; transcript_version "2"; exon_number "3"; gene_name "Fcho2"; gene_source "ensembl"; gene_biotype "protein_coding"; transcript_name "Fcho2-202"; transcript_source "ensembl"; transcript_biotype "protein_coding"; protein_id "ENSRNOP00000082647"; protein_version "1"; tag "Ensembl_canonical";
2	ENSEMBL114_rn	exon	31899684	31899758	2.26890676112175	-	.	gene_id "ENSRNOG00000015334"; transcript_id "ENSRNOG00000015334_tx_4"; exon_id "2_31899684_31899758_-"; exonnum "3"; txlen "1255";
2	ENSEMBL114_rn	exon	31899684	31899758	0.863706760602534	-	.	gene_id "ENSRNOG00000015334"; transcript_id "ENSRNOG00000015334_tx_6"; exon_id "2_31899684_31899758_-"; exonnum "3"; txlen "1225";
2	ensembl	exon	31906540	31906631	0	-	.	gene_id "ENSRNOG00000015334"; gene_version "9"; transcript_id "ENSRNOT00000118345"; transcript_version "2"; exon_number "2"; gene_name "Fcho2"; gene_source "ensembl"; gene_biotype "protein_coding"; transcript_name "Fcho2-203"; transcript_source "ensembl"; transcript_biotype "protein_coding"; exon_id "ENSRNOE00000146947"; exon_version "3";
2	ensembl	CDS	31906540	31906631	0	-	0	gene_id "ENSRNOG00000015334"; gene_version "9"; transcript_id "ENSRNOT00000118345"; transcript_version "2"; exon_number "2"; gene_name "Fcho2"; gene_source "ensembl"; gene_biotype "protein_coding"; transcript_name "Fcho2-203"; transcript_source "ensembl"; transcript_biotype "protein_coding"; protein_id "ENSRNOP00000085233"; protein_version "1";
2	ensembl	exon	31906540	31906631	0	-	.	gene_id "ENSRNOG00000015334"; gene_version "9"; transcript_id "ENSRNOT00000020692"; transcript_version "9"; exon_number "2"; gene_name "Fcho2"; gene_source "ensembl"; gene_biotype "protein_coding"; transcript_name "Fcho2-201"; transcript_source "ensembl"; transcript_biotype "protein_coding"; exon_id "ENSRNOE00000146947"; exon_version "3";
2	ensembl	CDS	31906540	31906631	0	-	0	gene_id "ENSRNOG00000015334"; gene_version "9"; transcript_id "ENSRNOT00000020692"; transcript_version "9"; exon_number "2"; gene_name "Fcho2"; gene_source "ensembl"; gene_biotype "protein_coding"; transcript_name "Fcho2-201"; transcript_source "ensembl"; transcript_biotype "protein_coding"; protein_id "ENSRNOP00000020692"; protein_version "8";
2	ensembl	exon	31906540	31906631	0	-	.	gene_id "ENSRNOG00000015334"; gene_version "9"; transcript_id "ENSRNOT00000100868"; transcript_version "2"; exon_number "2"; gene_name "Fcho2"; gene_source "ensembl"; gene_biotype "protein_coding"; transcript_name "Fcho2-202"; transcript_source "ensembl"; transcript_biotype "protein_coding"; exon_id "ENSRNOE00000146947"; exon_version "3"; tag "Ensembl_canonical";
2	ensembl	CDS	31906540	31906631	0	-	0	gene_id "ENSRNOG00000015334"; gene_version "9"; transcript_id "ENSRNOT00000100868"; transcript_version "2"; exon_number "2"; gene_name "Fcho2"; gene_source "ensembl"; gene_biotype "protein_coding"; transcript_name "Fcho2-202"; transcript_source "ensembl"; transcript_biotype "protein_coding"; protein_id "ENSRNOP00000082647"; protein_version "1"; tag "Ensembl_canonical";
2	ENSEMBL114_rn	exon	31906540	31906631	2.26890676112175	-	.	gene_id "ENSRNOG00000015334"; transcript_id "ENSRNOG00000015334_tx_4"; exon_id "2_31906540_31906631_-"; exonnum "2"; txlen "1255";
2	ENSEMBL114_rn	exon	31906540	31906631	0.863706760602534	-	.	gene_id "ENSRNOG00000015334"; transcript_id "ENSRNOG00000015334_tx_6"; exon_id "2_31906540_31906631_-"; exonnum "2"; txlen "1225";
2	ensembl	exon	31906540	31906637	0	-	.	gene_id "ENSRNOG00000015334"; gene_version "9"; transcript_id "ENSRNOT00000151216"; transcript_version "1"; exon_number "1"; gene_name "Fcho2"; gene_source "ensembl"; gene_biotype "protein_coding"; transcript_name "Fcho2-204"; transcript_source "ensembl"; transcript_biotype "protein_coding"; exon_id "ENSRNOE00000773821"; exon_version "1";
2	ensembl	CDS	31906540	31906637	0	-	0	gene_id "ENSRNOG00000015334"; gene_version "9"; transcript_id "ENSRNOT00000151216"; transcript_version "1"; exon_number "1"; gene_name "Fcho2"; gene_source "ensembl"; gene_biotype "protein_coding"; transcript_name "Fcho2-204"; transcript_source "ensembl"; transcript_biotype "protein_coding"; protein_id "ENSRNOP00000107615"; protein_version "1";
2	ensembl	exon	31907216	31907233	0	-	.	gene_id "ENSRNOG00000015334"; gene_version "9"; transcript_id "ENSRNOT00000020692"; transcript_version "9"; exon_number "1"; gene_name "Fcho2"; gene_source "ensembl"; gene_biotype "protein_coding"; transcript_name "Fcho2-201"; transcript_source "ensembl"; transcript_biotype "protein_coding"; exon_id "ENSRNOE00000727071"; exon_version "1";
2	ensembl	CDS	31907216	31907233	0	-	0	gene_id "ENSRNOG00000015334"; gene_version "9"; transcript_id "ENSRNOT00000020692"; transcript_version "9"; exon_number "1"; gene_name "Fcho2"; gene_source "ensembl"; gene_biotype "protein_coding"; transcript_name "Fcho2-201"; transcript_source "ensembl"; transcript_biotype "protein_coding"; protein_id "ENSRNOP00000020692"; protein_version "8";
2	ensembl	start_codon	31907231	31907233	0	-	0	gene_id "ENSRNOG00000015334"; gene_version "9"; transcript_id "ENSRNOT00000020692"; transcript_version "9"; exon_number "1"; gene_name "Fcho2"; gene_source "ensembl"; gene_biotype "protein_coding"; transcript_name "Fcho2-201"; transcript_source "ensembl"; transcript_biotype "protein_coding";
2	ensembl	CDS	31915263	31915295	0	-	0	gene_id "ENSRNOG00000015334"; gene_version "9"; transcript_id "ENSRNOT00000118345"; transcript_version "2"; exon_number "1"; gene_name "Fcho2"; gene_source "ensembl"; gene_biotype "protein_coding"; transcript_name "Fcho2-203"; transcript_source "ensembl"; transcript_biotype "protein_coding"; protein_id "ENSRNOP00000085233"; protein_version "1";
2	ensembl	CDS	31915263	31915295	0	-	0	gene_id "ENSRNOG00000015334"; gene_version "9"; transcript_id "ENSRNOT00000100868"; transcript_version "2"; exon_number "1"; gene_name "Fcho2"; gene_source "ensembl"; gene_biotype "protein_coding"; transcript_name "Fcho2-202"; transcript_source "ensembl"; transcript_biotype "protein_coding"; protein_id "ENSRNOP00000082647"; protein_version "1"; tag "Ensembl_canonical";
2	ensembl	exon	31915263	31915445	0	-	.	gene_id "ENSRNOG00000015334"; gene_version "9"; transcript_id "ENSRNOT00000118345"; transcript_version "2"; exon_number "1"; gene_name "Fcho2"; gene_source "ensembl"; gene_biotype "protein_coding"; transcript_name "Fcho2-203"; transcript_source "ensembl"; transcript_biotype "protein_coding"; exon_id "ENSRNOE00000600224"; exon_version "1";
2	ensembl	exon	31915263	31915445	0	-	.	gene_id "ENSRNOG00000015334"; gene_version "9"; transcript_id "ENSRNOT00000100868"; transcript_version "2"; exon_number "1"; gene_name "Fcho2"; gene_source "ensembl"; gene_biotype "protein_coding"; transcript_name "Fcho2-202"; transcript_source "ensembl"; transcript_biotype "protein_coding"; exon_id "ENSRNOE00000600224"; exon_version "1"; tag "Ensembl_canonical";
2	ENSEMBL114_rn	exon	31915263	31915445	0.863706760602534	-	.	gene_id "ENSRNOG00000015334"; transcript_id "ENSRNOG00000015334_tx_6"; exon_id "2_31915263_31915445_-"; exonnum "1"; txlen "1225";
2	ensembl	start_codon	31915293	31915295	0	-	0	gene_id "ENSRNOG00000015334"; gene_version "9"; transcript_id "ENSRNOT00000118345"; transcript_version "2"; exon_number "1"; gene_name "Fcho2"; gene_source "ensembl"; gene_biotype "protein_coding"; transcript_name "Fcho2-203"; transcript_source "ensembl"; transcript_biotype "protein_coding";
2	ensembl	start_codon	31915293	31915295	0	-	0	gene_id "ENSRNOG00000015334"; gene_version "9"; transcript_id "ENSRNOT00000100868"; transcript_version "2"; exon_number "1"; gene_name "Fcho2"; gene_source "ensembl"; gene_biotype "protein_coding"; transcript_name "Fcho2-202"; transcript_source "ensembl"; transcript_biotype "protein_coding"; tag "Ensembl_canonical";
2	ensembl	five_prime_utr	31915296	31915445	0	-	.	gene_id "ENSRNOG00000015334"; gene_version "9"; transcript_id "ENSRNOT00000118345"; transcript_version "2"; gene_name "Fcho2"; gene_source "ensembl"; gene_biotype "protein_coding"; transcript_name "Fcho2-203"; transcript_source "ensembl"; transcript_biotype "protein_coding";
2	ensembl	five_prime_utr	31915296	31915445	0	-	.	gene_id "ENSRNOG00000015334"; gene_version "9"; transcript_id "ENSRNOT00000100868"; transcript_version "2"; gene_name "Fcho2"; gene_source "ensembl"; gene_biotype "protein_coding"; transcript_name "Fcho2-202"; transcript_source "ensembl"; transcript_biotype "protein_coding"; tag "Ensembl_canonical";
2	sraer114_ss	exon	31918581	31918695	2.26890676112175	-	.	gene_id "ENSRNOG00000015334"; transcript_id "ENSRNOG00000015334_tx_4"; exon_id "2_31918581_31918695_-"; exonnum "1"; txlen "1255";
2	ensembl	exon	31941731	31947288	0	-	.	gene_id "ENSRNOG00000014999"; gene_version "9"; transcript_id "ENSRNOT00000110663"; transcript_version "2"; exon_number "25"; gene_name "Tnpo1"; gene_source "ensembl"; gene_biotype "protein_coding"; transcript_name "Tnpo1-203"; transcript_source "ensembl"; transcript_biotype "protein_coding"; exon_id "ENSRNOE00000726147"; exon_version "1";
2	ensembl	three_prime_utr	31941731	31947288	0	-	.	gene_id "ENSRNOG00000014999"; gene_version "9"; transcript_id "ENSRNOT00000110663"; transcript_version "2"; gene_name "Tnpo1"; gene_source "ensembl"; gene_biotype "protein_coding"; transcript_name "Tnpo1-203"; transcript_source "ensembl"; transcript_biotype "protein_coding";
2	ensembl	exon	31941731	31947288	0	-	.	gene_id "ENSRNOG00000014999"; gene_version "9"; transcript_id "ENSRNOT00000099589"; transcript_version "2"; exon_number "25"; gene_name "Tnpo1"; gene_source "ensembl"; gene_biotype "protein_coding"; transcript_name "Tnpo1-202"; transcript_source "ensembl"; transcript_biotype "protein_coding"; exon_id "ENSRNOE00000726147"; exon_version "1";
2	ensembl	three_prime_utr	31941731	31947288	0	-	.	gene_id "ENSRNOG00000014999"; gene_version "9"; transcript_id "ENSRNOT00000099589"; transcript_version "2"; gene_name "Tnpo1"; gene_source "ensembl"; gene_biotype "protein_coding"; transcript_name "Tnpo1-202"; transcript_source "ensembl"; transcript_biotype "protein_coding";
2	ENSEMBL114_rn	exon	31941731	31947288	0.180800448859534	-	.	gene_id "ENSRNOG00000014999"; transcript_id "ENSRNOG00000014999_tx_3"; exon_id "2_31941731_31947288_-"; exonnum "26"; txlen "8417";
2	ENSEMBL114_rn	exon	31941731	31947288	0.0106623418383808	-	.	gene_id "ENSRNOG00000014999"; transcript_id "ENSRNOG00000014999_tx_4"; exon_id "2_31941731_31947288_-"; exonnum "26"; txlen "8358";
2	ensembl	transcript	31941731	32003820	0	-	.	gene_id "ENSRNOG00000014999"; gene_version "9"; transcript_id "ENSRNOT00000110663"; transcript_version "2"; gene_name "Tnpo1"; gene_source "ensembl"; gene_biotype "protein_coding"; transcript_name "Tnpo1-203"; transcript_source "ensembl"; transcript_biotype "protein_coding";
2	ensembl	gene	31941731	32034326	0	-	.	gene_id "ENSRNOG00000014999"; gene_version "9"; gene_name "Tnpo1"; gene_source "ensembl"; gene_biotype "protein_coding";
2	ensembl	transcript	31941731	32034326	0	-	.	gene_id "ENSRNOG00000014999"; gene_version "9"; transcript_id "ENSRNOT00000099589"; transcript_version "2"; gene_name "Tnpo1"; gene_source "ensembl"; gene_biotype "protein_coding"; transcript_name "Tnpo1-202"; transcript_source "ensembl"; transcript_biotype "protein_coding";
2	ensembl	stop_codon	31948161	31948163	0	-	0	gene_id "ENSRNOG00000014999"; gene_version "9"; transcript_id "ENSRNOT00000020543"; transcript_version "9"; exon_number "24"; gene_name "Tnpo1"; gene_source "ensembl"; gene_biotype "protein_coding"; transcript_name "Tnpo1-201"; transcript_source "ensembl"; transcript_biotype "protein_coding"; tag "Ensembl_canonical";
2	ensembl	exon	31948161	31948277	0	-	.	gene_id "ENSRNOG00000014999"; gene_version "9"; transcript_id "ENSRNOT00000020543"; transcript_version "9"; exon_number "24"; gene_name "Tnpo1"; gene_source "ensembl"; gene_biotype "protein_coding"; transcript_name "Tnpo1-201"; transcript_source "ensembl"; transcript_biotype "protein_coding"; exon_id "ENSRNOE00000598822"; exon_version "1"; tag "Ensembl_canonical";
2	ensembl	transcript	31948161	32001760	0	-	.	gene_id "ENSRNOG00000014999"; gene_version "9"; transcript_id "ENSRNOT00000020543"; transcript_version "9"; gene_name "Tnpo1"; gene_source "ensembl"; gene_biotype "protein_coding"; transcript_name "Tnpo1-201"; transcript_source "ensembl"; transcript_biotype "protein_coding"; tag "Ensembl_canonical";
2	ensembl	CDS	31948164	31948277	0	-	0	gene_id "ENSRNOG00000014999"; gene_version "9"; transcript_id "ENSRNOT00000020543"; transcript_version "9"; exon_number "24"; gene_name "Tnpo1"; gene_source "ensembl"; gene_biotype "protein_coding"; transcript_name "Tnpo1-201"; transcript_source "ensembl"; transcript_biotype "protein_coding"; protein_id "ENSRNOP00000020543"; protein_version "8"; tag "Ensembl_canonical";
2	ensembl	three_prime_utr	31948985	31949019	0	-	.	gene_id "ENSRNOG00000014999"; gene_version "9"; transcript_id "ENSRNOT00000110663"; transcript_version "2"; gene_name "Tnpo1"; gene_source "ensembl"; gene_biotype "protein_coding"; transcript_name "Tnpo1-203"; transcript_source "ensembl"; transcript_biotype "protein_coding";
2	ensembl	three_prime_utr	31948985	31949019	0	-	.	gene_id "ENSRNOG00000014999"; gene_version "9"; transcript_id "ENSRNOT00000099589"; transcript_version "2"; gene_name "Tnpo1"; gene_source "ensembl"; gene_biotype "protein_coding"; transcript_name "Tnpo1-202"; transcript_source "ensembl"; transcript_biotype "protein_coding";
2	ensembl	exon	31948985	31949127	0	-	.	gene_id "ENSRNOG00000014999"; gene_version "9"; transcript_id "ENSRNOT00000110663"; transcript_version "2"; exon_number "24"; gene_name "Tnpo1"; gene_source "ensembl"; gene_biotype "protein_coding"; transcript_name "Tnpo1-203"; transcript_source "ensembl"; transcript_biotype "protein_coding"; exon_id "ENSRNOE00000146628"; exon_version "3";
2	ensembl	exon	31948985	31949127	0	-	.	gene_id "ENSRNOG00000014999"; gene_version "9"; transcript_id "ENSRNOT00000099589"; transcript_version "2"; exon_number "24"; gene_name "Tnpo1"; gene_source "ensembl"; gene_biotype "protein_coding"; transcript_name "Tnpo1-202"; transcript_source "ensembl"; transcript_biotype "protein_coding"; exon_id "ENSRNOE00000146628"; exon_version "3";
2	ENSEMBL114_rn	exon	31948985	31949127	0.180800448859534	-	.	gene_id "ENSRNOG00000014999"; transcript_id "ENSRNOG00000014999_tx_3"; exon_id "2_31948985_31949127_-"; exonnum "25"; txlen "8417";
2	ENSEMBL114_rn	exon	31948985	31949127	0.0106623418383808	-	.	gene_id "ENSRNOG00000014999"; transcript_id "ENSRNOG00000014999_tx_4"; exon_id "2_31948985_31949127_-"; exonnum "25"; txlen "8358";
2	ensembl	stop_codon	31949020	31949022	0	-	0	gene_id "ENSRNOG00000014999"; gene_version "9"; transcript_id "ENSRNOT00000110663"; transcript_version "2"; exon_number "24"; gene_name "Tnpo1"; gene_source "ensembl"; gene_biotype "protein_coding"; transcript_name "Tnpo1-203"; transcript_source "ensembl"; transcript_biotype "protein_coding";
2	ensembl	stop_codon	31949020	31949022	0	-	0	gene_id "ENSRNOG00000014999"; gene_version "9"; transcript_id "ENSRNOT00000099589"; transcript_version "2"; exon_number "24"; gene_name "Tnpo1"; gene_source "ensembl"; gene_biotype "protein_coding"; transcript_name "Tnpo1-202"; transcript_source "ensembl"; transcript_biotype "protein_coding";
2	ensembl	CDS	31949023	31949127	0	-	0	gene_id "ENSRNOG00000014999"; gene_version "9"; transcript_id "ENSRNOT00000110663"; transcript_version "2"; exon_number "24"; gene_name "Tnpo1"; gene_source "ensembl"; gene_biotype "protein_coding"; transcript_name "Tnpo1-203"; transcript_source "ensembl"; transcript_biotype "protein_coding"; protein_id "ENSRNOP00000092200"; protein_version "1";
2	ensembl	CDS	31949023	31949127	0	-	0	gene_id "ENSRNOG00000014999"; gene_version "9"; transcript_id "ENSRNOT00000099589"; transcript_version "2"; exon_number "24"; gene_name "Tnpo1"; gene_source "ensembl"; gene_biotype "protein_coding"; transcript_name "Tnpo1-202"; transcript_source "ensembl"; transcript_biotype "protein_coding"; protein_id "ENSRNOP00000093625"; protein_version "2";
2	ensembl	exon	31949026	31949127	0	-	.	gene_id "ENSRNOG00000014999"; gene_version "9"; transcript_id "ENSRNOT00000020543"; transcript_version "9"; exon_number "23"; gene_name "Tnpo1"; gene_source "ensembl"; gene_biotype "protein_coding"; transcript_name "Tnpo1-201"; transcript_source "ensembl"; transcript_biotype "protein_coding"; exon_id "ENSRNOE00000587589"; exon_version "1"; tag "Ensembl_canonical";
2	ensembl	CDS	31949026	31949127	0	-	0	gene_id "ENSRNOG00000014999"; gene_version "9"; transcript_id "ENSRNOT00000020543"; transcript_version "9"; exon_number "23"; gene_name "Tnpo1"; gene_source "ensembl"; gene_biotype "protein_coding"; transcript_name "Tnpo1-201"; transcript_source "ensembl"; transcript_biotype "protein_coding"; protein_id "ENSRNOP00000020543"; protein_version "8"; tag "Ensembl_canonical";
2	ensembl	exon	31949885	31949959	0	-	.	gene_id "ENSRNOG00000014999"; gene_version "9"; transcript_id "ENSRNOT00000020543"; transcript_version "9"; exon_number "22"; gene_name "Tnpo1"; gene_source "ensembl"; gene_biotype "protein_coding"; transcript_name "Tnpo1-201"; transcript_source "ensembl"; transcript_biotype "protein_coding"; exon_id "ENSRNOE00000146583"; exon_version "1"; tag "Ensembl_canonical";
2	ensembl	CDS	31949885	31949959	0	-	0	gene_id "ENSRNOG00000014999"; gene_version "9"; transcript_id "ENSRNOT00000020543"; transcript_version "9"; exon_number "22"; gene_name "Tnpo1"; gene_source "ensembl"; gene_biotype "protein_coding"; transcript_name "Tnpo1-201"; transcript_source "ensembl"; transcript_biotype "protein_coding"; protein_id "ENSRNOP00000020543"; protein_version "8"; tag "Ensembl_canonical";
2	ensembl	exon	31949885	31949959	0	-	.	gene_id "ENSRNOG00000014999"; gene_version "9"; transcript_id "ENSRNOT00000110663"; transcript_version "2"; exon_number "23"; gene_name "Tnpo1"; gene_source "ensembl"; gene_biotype "protein_coding"; transcript_name "Tnpo1-203"; transcript_source "ensembl"; transcript_biotype "protein_coding"; exon_id "ENSRNOE00000146583"; exon_version "1";
2	ensembl	CDS	31949885	31949959	0	-	0	gene_id "ENSRNOG00000014999"; gene_version "9"; transcript_id "ENSRNOT00000110663"; transcript_version "2"; exon_number "23"; gene_name "Tnpo1"; gene_source "ensembl"; gene_biotype "protein_coding"; transcript_name "Tnpo1-203"; transcript_source "ensembl"; transcript_biotype "protein_coding"; protein_id "ENSRNOP00000092200"; protein_version "1";
2	ensembl	exon	31949885	31949959	0	-	.	gene_id "ENSRNOG00000014999"; gene_version "9"; transcript_id "ENSRNOT00000099589"; transcript_version "2"; exon_number "23"; gene_name "Tnpo1"; gene_source "ensembl"; gene_biotype "protein_coding"; transcript_name "Tnpo1-202"; transcript_source "ensembl"; transcript_biotype "protein_coding"; exon_id "ENSRNOE00000146583"; exon_version "1";
2	ensembl	CDS	31949885	31949959	0	-	0	gene_id "ENSRNOG00000014999"; gene_version "9"; transcript_id "ENSRNOT00000099589"; transcript_version "2"; exon_number "23"; gene_name "Tnpo1"; gene_source "ensembl"; gene_biotype "protein_coding"; transcript_name "Tnpo1-202"; transcript_source "ensembl"; transcript_biotype "protein_coding"; protein_id "ENSRNOP00000093625"; protein_version "2";
2	ENSEMBL114_rn	exon	31949885	31949959	0.180800448859534	-	.	gene_id "ENSRNOG00000014999"; transcript_id "ENSRNOG00000014999_tx_3"; exon_id "2_31949885_31949959_-"; exonnum "24"; txlen "8417";
2	ENSEMBL114_rn	exon	31949885	31949959	0.0106623418383808	-	.	gene_id "ENSRNOG00000014999"; transcript_id "ENSRNOG00000014999_tx_4"; exon_id "2_31949885_31949959_-"; exonnum "24"; txlen "8358";
2	ensembl	exon	31951256	31951355	0	-	.	gene_id "ENSRNOG00000014999"; gene_version "9"; transcript_id "ENSRNOT00000020543"; transcript_version "9"; exon_number "21"; gene_name "Tnpo1"; gene_source "ensembl"; gene_biotype "protein_coding"; transcript_name "Tnpo1-201"; transcript_source "ensembl"; transcript_biotype "protein_coding"; exon_id "ENSRNOE00000145917"; exon_version "1"; tag "Ensembl_canonical";
2	ensembl	CDS	31951256	31951355	0	-	1	gene_id "ENSRNOG00000014999"; gene_version "9"; transcript_id "ENSRNOT00000020543"; transcript_version "9"; exon_number "21"; gene_name "Tnpo1"; gene_source "ensembl"; gene_biotype "protein_coding"; transcript_name "Tnpo1-201"; transcript_source "ensembl"; transcript_biotype "protein_coding"; protein_id "ENSRNOP00000020543"; protein_version "8"; tag "Ensembl_canonical";
2	ensembl	exon	31951256	31951355	0	-	.	gene_id "ENSRNOG00000014999"; gene_version "9"; transcript_id "ENSRNOT00000110663"; transcript_version "2"; exon_number "22"; gene_name "Tnpo1"; gene_source "ensembl"; gene_biotype "protein_coding"; transcript_name "Tnpo1-203"; transcript_source "ensembl"; transcript_biotype "protein_coding"; exon_id "ENSRNOE00000145917"; exon_version "1";
2	ensembl	CDS	31951256	31951355	0	-	1	gene_id "ENSRNOG00000014999"; gene_version "9"; transcript_id "ENSRNOT00000110663"; transcript_version "2"; exon_number "22"; gene_name "Tnpo1"; gene_source "ensembl"; gene_biotype "protein_coding"; transcript_name "Tnpo1-203"; transcript_source "ensembl"; transcript_biotype "protein_coding"; protein_id "ENSRNOP00000092200"; protein_version "1";
2	ensembl	exon	31951256	31951355	0	-	.	gene_id "ENSRNOG00000014999"; gene_version "9"; transcript_id "ENSRNOT00000099589"; transcript_version "2"; exon_number "22"; gene_name "Tnpo1"; gene_source "ensembl"; gene_biotype "protein_coding"; transcript_name "Tnpo1-202"; transcript_source "ensembl"; transcript_biotype "protein_coding"; exon_id "ENSRNOE00000145917"; exon_version "1";
2	ensembl	CDS	31951256	31951355	0	-	1	gene_id "ENSRNOG00000014999"; gene_version "9"; transcript_id "ENSRNOT00000099589"; transcript_version "2"; exon_number "22"; gene_name "Tnpo1"; gene_source "ensembl"; gene_biotype "protein_coding"; transcript_name "Tnpo1-202"; transcript_source "ensembl"; transcript_biotype "protein_coding"; protein_id "ENSRNOP00000093625"; protein_version "2";
2	ENSEMBL114_rn	exon	31951256	31951355	0.180800448859534	-	.	gene_id "ENSRNOG00000014999"; transcript_id "ENSRNOG00000014999_tx_3"; exon_id "2_31951256_31951355_-"; exonnum "23"; txlen "8417";
2	ENSEMBL114_rn	exon	31951256	31951355	0.0106623418383808	-	.	gene_id "ENSRNOG00000014999"; transcript_id "ENSRNOG00000014999_tx_4"; exon_id "2_31951256_31951355_-"; exonnum "23"; txlen "8358";
2	ensembl	exon	31952228	31952303	0	-	.	gene_id "ENSRNOG00000014999"; gene_version "9"; transcript_id "ENSRNOT00000020543"; transcript_version "9"; exon_number "20"; gene_name "Tnpo1"; gene_source "ensembl"; gene_biotype "protein_coding"; transcript_name "Tnpo1-201"; transcript_source "ensembl"; transcript_biotype "protein_coding"; exon_id "ENSRNOE00000145772"; exon_version "1"; tag "Ensembl_canonical";
2	ensembl	CDS	31952228	31952303	0	-	2	gene_id "ENSRNOG00000014999"; gene_version "9"; transcript_id "ENSRNOT00000020543"; transcript_version "9"; exon_number "20"; gene_name "Tnpo1"; gene_source "ensembl"; gene_biotype "protein_coding"; transcript_name "Tnpo1-201"; transcript_source "ensembl"; transcript_biotype "protein_coding"; protein_id "ENSRNOP00000020543"; protein_version "8"; tag "Ensembl_canonical";
2	ensembl	exon	31952228	31952303	0	-	.	gene_id "ENSRNOG00000014999"; gene_version "9"; transcript_id "ENSRNOT00000110663"; transcript_version "2"; exon_number "21"; gene_name "Tnpo1"; gene_source "ensembl"; gene_biotype "protein_coding"; transcript_name "Tnpo1-203"; transcript_source "ensembl"; transcript_biotype "protein_coding"; exon_id "ENSRNOE00000145772"; exon_version "1";
2	ensembl	CDS	31952228	31952303	0	-	2	gene_id "ENSRNOG00000014999"; gene_version "9"; transcript_id "ENSRNOT00000110663"; transcript_version "2"; exon_number "21"; gene_name "Tnpo1"; gene_source "ensembl"; gene_biotype "protein_coding"; transcript_name "Tnpo1-203"; transcript_source "ensembl"; transcript_biotype "protein_coding"; protein_id "ENSRNOP00000092200"; protein_version "1";
2	ensembl	exon	31952228	31952303	0	-	.	gene_id "ENSRNOG00000014999"; gene_version "9"; transcript_id "ENSRNOT00000099589"; transcript_version "2"; exon_number "21"; gene_name "Tnpo1"; gene_source "ensembl"; gene_biotype "protein_coding"; transcript_name "Tnpo1-202"; transcript_source "ensembl"; transcript_biotype "protein_coding"; exon_id "ENSRNOE00000145772"; exon_version "1";
2	ensembl	CDS	31952228	31952303	0	-	2	gene_id "ENSRNOG00000014999"; gene_version "9"; transcript_id "ENSRNOT00000099589"; transcript_version "2"; exon_number "21"; gene_name "Tnpo1"; gene_source "ensembl"; gene_biotype "protein_coding"; transcript_name "Tnpo1-202"; transcript_source "ensembl"; transcript_biotype "protein_coding"; protein_id "ENSRNOP00000093625"; protein_version "2";
2	ENSEMBL114_rn	exon	31952228	31952303	0.180800448859534	-	.	gene_id "ENSRNOG00000014999"; transcript_id "ENSRNOG00000014999_tx_3"; exon_id "2_31952228_31952303_-"; exonnum "22"; txlen "8417";
2	ENSEMBL114_rn	exon	31952228	31952303	0.0106623418383808	-	.	gene_id "ENSRNOG00000014999"; transcript_id "ENSRNOG00000014999_tx_4"; exon_id "2_31952228_31952303_-"; exonnum "22"; txlen "8358";
2	ensembl	exon	31954893	31954988	0	-	.	gene_id "ENSRNOG00000014999"; gene_version "9"; transcript_id "ENSRNOT00000020543"; transcript_version "9"; exon_number "19"; gene_name "Tnpo1"; gene_source "ensembl"; gene_biotype "protein_coding"; transcript_name "Tnpo1-201"; transcript_source "ensembl"; transcript_biotype "protein_coding"; exon_id "ENSRNOE00000146547"; exon_version "1"; tag "Ensembl_canonical";
2	ensembl	CDS	31954893	31954988	0	-	2	gene_id "ENSRNOG00000014999"; gene_version "9"; transcript_id "ENSRNOT00000020543"; transcript_version "9"; exon_number "19"; gene_name "Tnpo1"; gene_source "ensembl"; gene_biotype "protein_coding"; transcript_name "Tnpo1-201"; transcript_source "ensembl"; transcript_biotype "protein_coding"; protein_id "ENSRNOP00000020543"; protein_version "8"; tag "Ensembl_canonical";
2	ensembl	exon	31954893	31954988	0	-	.	gene_id "ENSRNOG00000014999"; gene_version "9"; transcript_id "ENSRNOT00000110663"; transcript_version "2"; exon_number "20"; gene_name "Tnpo1"; gene_source "ensembl"; gene_biotype "protein_coding"; transcript_name "Tnpo1-203"; transcript_source "ensembl"; transcript_biotype "protein_coding"; exon_id "ENSRNOE00000146547"; exon_version "1";
2	ensembl	CDS	31954893	31954988	0	-	2	gene_id "ENSRNOG00000014999"; gene_version "9"; transcript_id "ENSRNOT00000110663"; transcript_version "2"; exon_number "20"; gene_name "Tnpo1"; gene_source "ensembl"; gene_biotype "protein_coding"; transcript_name "Tnpo1-203"; transcript_source "ensembl"; transcript_biotype "protein_coding"; protein_id "ENSRNOP00000092200"; protein_version "1";
2	ensembl	exon	31954893	31954988	0	-	.	gene_id "ENSRNOG00000014999"; gene_version "9"; transcript_id "ENSRNOT00000099589"; transcript_version "2"; exon_number "20"; gene_name "Tnpo1"; gene_source "ensembl"; gene_biotype "protein_coding"; transcript_name "Tnpo1-202"; transcript_source "ensembl"; transcript_biotype "protein_coding"; exon_id "ENSRNOE00000146547"; exon_version "1";
2	ensembl	CDS	31954893	31954988	0	-	2	gene_id "ENSRNOG00000014999"; gene_version "9"; transcript_id "ENSRNOT00000099589"; transcript_version "2"; exon_number "20"; gene_name "Tnpo1"; gene_source "ensembl"; gene_biotype "protein_coding"; transcript_name "Tnpo1-202"; transcript_source "ensembl"; transcript_biotype "protein_coding"; protein_id "ENSRNOP00000093625"; protein_version "2";
2	ENSEMBL114_rn	exon	31954893	31954988	0.180800448859534	-	.	gene_id "ENSRNOG00000014999"; transcript_id "ENSRNOG00000014999_tx_3"; exon_id "2_31954893_31954988_-"; exonnum "21"; txlen "8417";
2	ENSEMBL114_rn	exon	31954893	31954988	0.0106623418383808	-	.	gene_id "ENSRNOG00000014999"; transcript_id "ENSRNOG00000014999_tx_4"; exon_id "2_31954893_31954988_-"; exonnum "21"; txlen "8358";
2	ensembl	exon	31955190	31955288	0	-	.	gene_id "ENSRNOG00000014999"; gene_version "9"; transcript_id "ENSRNOT00000020543"; transcript_version "9"; exon_number "18"; gene_name "Tnpo1"; gene_source "ensembl"; gene_biotype "protein_coding"; transcript_name "Tnpo1-201"; transcript_source "ensembl"; transcript_biotype "protein_coding"; exon_id "ENSRNOE00000146504"; exon_version "1"; tag "Ensembl_canonical";
2	ensembl	CDS	31955190	31955288	0	-	2	gene_id "ENSRNOG00000014999"; gene_version "9"; transcript_id "ENSRNOT00000020543"; transcript_version "9"; exon_number "18"; gene_name "Tnpo1"; gene_source "ensembl"; gene_biotype "protein_coding"; transcript_name "Tnpo1-201"; transcript_source "ensembl"; transcript_biotype "protein_coding"; protein_id "ENSRNOP00000020543"; protein_version "8"; tag "Ensembl_canonical";
2	ensembl	exon	31955190	31955288	0	-	.	gene_id "ENSRNOG00000014999"; gene_version "9"; transcript_id "ENSRNOT00000110663"; transcript_version "2"; exon_number "19"; gene_name "Tnpo1"; gene_source "ensembl"; gene_biotype "protein_coding"; transcript_name "Tnpo1-203"; transcript_source "ensembl"; transcript_biotype "protein_coding"; exon_id "ENSRNOE00000146504"; exon_version "1";
2	ensembl	CDS	31955190	31955288	0	-	2	gene_id "ENSRNOG00000014999"; gene_version "9"; transcript_id "ENSRNOT00000110663"; transcript_version "2"; exon_number "19"; gene_name "Tnpo1"; gene_source "ensembl"; gene_biotype "protein_coding"; transcript_name "Tnpo1-203"; transcript_source "ensembl"; transcript_biotype "protein_coding"; protein_id "ENSRNOP00000092200"; protein_version "1";
2	ensembl	exon	31955190	31955288	0	-	.	gene_id "ENSRNOG00000014999"; gene_version "9"; transcript_id "ENSRNOT00000099589"; transcript_version "2"; exon_number "19"; gene_name "Tnpo1"; gene_source "ensembl"; gene_biotype "protein_coding"; transcript_name "Tnpo1-202"; transcript_source "ensembl"; transcript_biotype "protein_coding"; exon_id "ENSRNOE00000146504"; exon_version "1";
2	ensembl	CDS	31955190	31955288	0	-	2	gene_id "ENSRNOG00000014999"; gene_version "9"; transcript_id "ENSRNOT00000099589"; transcript_version "2"; exon_number "19"; gene_name "Tnpo1"; gene_source "ensembl"; gene_biotype "protein_coding"; transcript_name "Tnpo1-202"; transcript_source "ensembl"; transcript_biotype "protein_coding"; protein_id "ENSRNOP00000093625"; protein_version "2";
2	ENSEMBL114_rn	exon	31955190	31955288	0.180800448859534	-	.	gene_id "ENSRNOG00000014999"; transcript_id "ENSRNOG00000014999_tx_3"; exon_id "2_31955190_31955288_-"; exonnum "20"; txlen "8417";
2	ENSEMBL114_rn	exon	31955190	31955288	0.0106623418383808	-	.	gene_id "ENSRNOG00000014999"; transcript_id "ENSRNOG00000014999_tx_4"; exon_id "2_31955190_31955288_-"; exonnum "20"; txlen "8358";
2	ensembl	exon	31956988	31957075	0	-	.	gene_id "ENSRNOG00000014999"; gene_version "9"; transcript_id "ENSRNOT00000020543"; transcript_version "9"; exon_number "17"; gene_name "Tnpo1"; gene_source "ensembl"; gene_biotype "protein_coding"; transcript_name "Tnpo1-201"; transcript_source "ensembl"; transcript_biotype "protein_coding"; exon_id "ENSRNOE00000145275"; exon_version "1"; tag "Ensembl_canonical";
2	ensembl	CDS	31956988	31957075	0	-	0	gene_id "ENSRNOG00000014999"; gene_version "9"; transcript_id "ENSRNOT00000020543"; transcript_version "9"; exon_number "17"; gene_name "Tnpo1"; gene_source "ensembl"; gene_biotype "protein_coding"; transcript_name "Tnpo1-201"; transcript_source "ensembl"; transcript_biotype "protein_coding"; protein_id "ENSRNOP00000020543"; protein_version "8"; tag "Ensembl_canonical";
2	ensembl	exon	31956988	31957075	0	-	.	gene_id "ENSRNOG00000014999"; gene_version "9"; transcript_id "ENSRNOT00000110663"; transcript_version "2"; exon_number "18"; gene_name "Tnpo1"; gene_source "ensembl"; gene_biotype "protein_coding"; transcript_name "Tnpo1-203"; transcript_source "ensembl"; transcript_biotype "protein_coding"; exon_id "ENSRNOE00000145275"; exon_version "1";
2	ensembl	CDS	31956988	31957075	0	-	0	gene_id "ENSRNOG00000014999"; gene_version "9"; transcript_id "ENSRNOT00000110663"; transcript_version "2"; exon_number "18"; gene_name "Tnpo1"; gene_source "ensembl"; gene_biotype "protein_coding"; transcript_name "Tnpo1-203"; transcript_source "ensembl"; transcript_biotype "protein_coding"; protein_id "ENSRNOP00000092200"; protein_version "1";
2	ensembl	exon	31956988	31957075	0	-	.	gene_id "ENSRNOG00000014999"; gene_version "9"; transcript_id "ENSRNOT00000099589"; transcript_version "2"; exon_number "18"; gene_name "Tnpo1"; gene_source "ensembl"; gene_biotype "protein_coding"; transcript_name "Tnpo1-202"; transcript_source "ensembl"; transcript_biotype "protein_coding"; exon_id "ENSRNOE00000145275"; exon_version "1";
2	ensembl	CDS	31956988	31957075	0	-	0	gene_id "ENSRNOG00000014999"; gene_version "9"; transcript_id "ENSRNOT00000099589"; transcript_version "2"; exon_number "18"; gene_name "Tnpo1"; gene_source "ensembl"; gene_biotype "protein_coding"; transcript_name "Tnpo1-202"; transcript_source "ensembl"; transcript_biotype "protein_coding"; protein_id "ENSRNOP00000093625"; protein_version "2";
2	ENSEMBL114_rn	exon	31956988	31957075	0.180800448859534	-	.	gene_id "ENSRNOG00000014999"; transcript_id "ENSRNOG00000014999_tx_3"; exon_id "2_31956988_31957075_-"; exonnum "19"; txlen "8417";
2	ENSEMBL114_rn	exon	31956988	31957075	0.0106623418383808	-	.	gene_id "ENSRNOG00000014999"; transcript_id "ENSRNOG00000014999_tx_4"; exon_id "2_31956988_31957075_-"; exonnum "19"; txlen "8358";
2	ensembl	exon	31957154	31957312	0	-	.	gene_id "ENSRNOG00000014999"; gene_version "9"; transcript_id "ENSRNOT00000020543"; transcript_version "9"; exon_number "16"; gene_name "Tnpo1"; gene_source "ensembl"; gene_biotype "protein_coding"; transcript_name "Tnpo1-201"; transcript_source "ensembl"; transcript_biotype "protein_coding"; exon_id "ENSRNOE00000145120"; exon_version "1"; tag "Ensembl_canonical";
2	ensembl	CDS	31957154	31957312	0	-	0	gene_id "ENSRNOG00000014999"; gene_version "9"; transcript_id "ENSRNOT00000020543"; transcript_version "9"; exon_number "16"; gene_name "Tnpo1"; gene_source "ensembl"; gene_biotype "protein_coding"; transcript_name "Tnpo1-201"; transcript_source "ensembl"; transcript_biotype "protein_coding"; protein_id "ENSRNOP00000020543"; protein_version "8"; tag "Ensembl_canonical";
2	ensembl	exon	31957154	31957312	0	-	.	gene_id "ENSRNOG00000014999"; gene_version "9"; transcript_id "ENSRNOT00000110663"; transcript_version "2"; exon_number "17"; gene_name "Tnpo1"; gene_source "ensembl"; gene_biotype "protein_coding"; transcript_name "Tnpo1-203"; transcript_source "ensembl"; transcript_biotype "protein_coding"; exon_id "ENSRNOE00000145120"; exon_version "1";
2	ensembl	CDS	31957154	31957312	0	-	0	gene_id "ENSRNOG00000014999"; gene_version "9"; transcript_id "ENSRNOT00000110663"; transcript_version "2"; exon_number "17"; gene_name "Tnpo1"; gene_source "ensembl"; gene_biotype "protein_coding"; transcript_name "Tnpo1-203"; transcript_source "ensembl"; transcript_biotype "protein_coding"; protein_id "ENSRNOP00000092200"; protein_version "1";
2	ensembl	exon	31957154	31957312	0	-	.	gene_id "ENSRNOG00000014999"; gene_version "9"; transcript_id "ENSRNOT00000099589"; transcript_version "2"; exon_number "17"; gene_name "Tnpo1"; gene_source "ensembl"; gene_biotype "protein_coding"; transcript_name "Tnpo1-202"; transcript_source "ensembl"; transcript_biotype "protein_coding"; exon_id "ENSRNOE00000145120"; exon_version "1";
2	ensembl	CDS	31957154	31957312	0	-	0	gene_id "ENSRNOG00000014999"; gene_version "9"; transcript_id "ENSRNOT00000099589"; transcript_version "2"; exon_number "17"; gene_name "Tnpo1"; gene_source "ensembl"; gene_biotype "protein_coding"; transcript_name "Tnpo1-202"; transcript_source "ensembl"; transcript_biotype "protein_coding"; protein_id "ENSRNOP00000093625"; protein_version "2";
2	ENSEMBL114_rn	exon	31957154	31957312	0.180800448859534	-	.	gene_id "ENSRNOG00000014999"; transcript_id "ENSRNOG00000014999_tx_3"; exon_id "2_31957154_31957312_-"; exonnum "18"; txlen "8417";
2	ENSEMBL114_rn	exon	31957154	31957312	0.0106623418383808	-	.	gene_id "ENSRNOG00000014999"; transcript_id "ENSRNOG00000014999_tx_4"; exon_id "2_31957154_31957312_-"; exonnum "18"; txlen "8358";
2	ensembl	exon	31957448	31957555	0	-	.	gene_id "ENSRNOG00000014999"; gene_version "9"; transcript_id "ENSRNOT00000020543"; transcript_version "9"; exon_number "15"; gene_name "Tnpo1"; gene_source "ensembl"; gene_biotype "protein_coding"; transcript_name "Tnpo1-201"; transcript_source "ensembl"; transcript_biotype "protein_coding"; exon_id "ENSRNOE00000144972"; exon_version "1"; tag "Ensembl_canonical";
2	ensembl	CDS	31957448	31957555	0	-	0	gene_id "ENSRNOG00000014999"; gene_version "9"; transcript_id "ENSRNOT00000020543"; transcript_version "9"; exon_number "15"; gene_name "Tnpo1"; gene_source "ensembl"; gene_biotype "protein_coding"; transcript_name "Tnpo1-201"; transcript_source "ensembl"; transcript_biotype "protein_coding"; protein_id "ENSRNOP00000020543"; protein_version "8"; tag "Ensembl_canonical";
2	ensembl	exon	31957448	31957555	0	-	.	gene_id "ENSRNOG00000014999"; gene_version "9"; transcript_id "ENSRNOT00000110663"; transcript_version "2"; exon_number "16"; gene_name "Tnpo1"; gene_source "ensembl"; gene_biotype "protein_coding"; transcript_name "Tnpo1-203"; transcript_source "ensembl"; transcript_biotype "protein_coding"; exon_id "ENSRNOE00000144972"; exon_version "1";
2	ensembl	CDS	31957448	31957555	0	-	0	gene_id "ENSRNOG00000014999"; gene_version "9"; transcript_id "ENSRNOT00000110663"; transcript_version "2"; exon_number "16"; gene_name "Tnpo1"; gene_source "ensembl"; gene_biotype "protein_coding"; transcript_name "Tnpo1-203"; transcript_source "ensembl"; transcript_biotype "protein_coding"; protein_id "ENSRNOP00000092200"; protein_version "1";
2	ensembl	exon	31957448	31957555	0	-	.	gene_id "ENSRNOG00000014999"; gene_version "9"; transcript_id "ENSRNOT00000099589"; transcript_version "2"; exon_number "16"; gene_name "Tnpo1"; gene_source "ensembl"; gene_biotype "protein_coding"; transcript_name "Tnpo1-202"; transcript_source "ensembl"; transcript_biotype "protein_coding"; exon_id "ENSRNOE00000144972"; exon_version "1";
2	ensembl	CDS	31957448	31957555	0	-	0	gene_id "ENSRNOG00000014999"; gene_version "9"; transcript_id "ENSRNOT00000099589"; transcript_version "2"; exon_number "16"; gene_name "Tnpo1"; gene_source "ensembl"; gene_biotype "protein_coding"; transcript_name "Tnpo1-202"; transcript_source "ensembl"; transcript_biotype "protein_coding"; protein_id "ENSRNOP00000093625"; protein_version "2";
2	ENSEMBL114_rn	exon	31957448	31957555	0.180800448859534	-	.	gene_id "ENSRNOG00000014999"; transcript_id "ENSRNOG00000014999_tx_3"; exon_id "2_31957448_31957555_-"; exonnum "17"; txlen "8417";
2	ENSEMBL114_rn	exon	31957448	31957555	0.0106623418383808	-	.	gene_id "ENSRNOG00000014999"; transcript_id "ENSRNOG00000014999_tx_4"; exon_id "2_31957448_31957555_-"; exonnum "17"; txlen "8358";
2	ensembl	exon	31958903	31958989	0	-	.	gene_id "ENSRNOG00000014999"; gene_version "9"; transcript_id "ENSRNOT00000020543"; transcript_version "9"; exon_number "14"; gene_name "Tnpo1"; gene_source "ensembl"; gene_biotype "protein_coding"; transcript_name "Tnpo1-201"; transcript_source "ensembl"; transcript_biotype "protein_coding"; exon_id "ENSRNOE00000294078"; exon_version "1"; tag "Ensembl_canonical";
2	ensembl	CDS	31958903	31958989	0	-	0	gene_id "ENSRNOG00000014999"; gene_version "9"; transcript_id "ENSRNOT00000020543"; transcript_version "9"; exon_number "14"; gene_name "Tnpo1"; gene_source "ensembl"; gene_biotype "protein_coding"; transcript_name "Tnpo1-201"; transcript_source "ensembl"; transcript_biotype "protein_coding"; protein_id "ENSRNOP00000020543"; protein_version "8"; tag "Ensembl_canonical";
2	ensembl	exon	31958903	31958989	0	-	.	gene_id "ENSRNOG00000014999"; gene_version "9"; transcript_id "ENSRNOT00000110663"; transcript_version "2"; exon_number "15"; gene_name "Tnpo1"; gene_source "ensembl"; gene_biotype "protein_coding"; transcript_name "Tnpo1-203"; transcript_source "ensembl"; transcript_biotype "protein_coding"; exon_id "ENSRNOE00000294078"; exon_version "1";
2	ensembl	CDS	31958903	31958989	0	-	0	gene_id "ENSRNOG00000014999"; gene_version "9"; transcript_id "ENSRNOT00000110663"; transcript_version "2"; exon_number "15"; gene_name "Tnpo1"; gene_source "ensembl"; gene_biotype "protein_coding"; transcript_name "Tnpo1-203"; transcript_source "ensembl"; transcript_biotype "protein_coding"; protein_id "ENSRNOP00000092200"; protein_version "1";
2	ensembl	exon	31958903	31958989	0	-	.	gene_id "ENSRNOG00000014999"; gene_version "9"; transcript_id "ENSRNOT00000099589"; transcript_version "2"; exon_number "15"; gene_name "Tnpo1"; gene_source "ensembl"; gene_biotype "protein_coding"; transcript_name "Tnpo1-202"; transcript_source "ensembl"; transcript_biotype "protein_coding"; exon_id "ENSRNOE00000294078"; exon_version "1";
2	ensembl	CDS	31958903	31958989	0	-	0	gene_id "ENSRNOG00000014999"; gene_version "9"; transcript_id "ENSRNOT00000099589"; transcript_version "2"; exon_number "15"; gene_name "Tnpo1"; gene_source "ensembl"; gene_biotype "protein_coding"; transcript_name "Tnpo1-202"; transcript_source "ensembl"; transcript_biotype "protein_coding"; protein_id "ENSRNOP00000093625"; protein_version "2";
2	ENSEMBL114_rn	exon	31958903	31958989	0.180800448859534	-	.	gene_id "ENSRNOG00000014999"; transcript_id "ENSRNOG00000014999_tx_3"; exon_id "2_31958903_31958989_-"; exonnum "16"; txlen "8417";
2	ENSEMBL114_rn	exon	31958903	31958989	0.0106623418383808	-	.	gene_id "ENSRNOG00000014999"; transcript_id "ENSRNOG00000014999_tx_4"; exon_id "2_31958903_31958989_-"; exonnum "16"; txlen "8358";
2	ensembl	exon	31960550	31960721	0	-	.	gene_id "ENSRNOG00000014999"; gene_version "9"; transcript_id "ENSRNOT00000020543"; transcript_version "9"; exon_number "13"; gene_name "Tnpo1"; gene_source "ensembl"; gene_biotype "protein_coding"; transcript_name "Tnpo1-201"; transcript_source "ensembl"; transcript_biotype "protein_coding"; exon_id "ENSRNOE00000286586"; exon_version "1"; tag "Ensembl_canonical";
2	ensembl	CDS	31960550	31960721	0	-	1	gene_id "ENSRNOG00000014999"; gene_version "9"; transcript_id "ENSRNOT00000020543"; transcript_version "9"; exon_number "13"; gene_name "Tnpo1"; gene_source "ensembl"; gene_biotype "protein_coding"; transcript_name "Tnpo1-201"; transcript_source "ensembl"; transcript_biotype "protein_coding"; protein_id "ENSRNOP00000020543"; protein_version "8"; tag "Ensembl_canonical";
2	ensembl	exon	31960550	31960721	0	-	.	gene_id "ENSRNOG00000014999"; gene_version "9"; transcript_id "ENSRNOT00000110663"; transcript_version "2"; exon_number "14"; gene_name "Tnpo1"; gene_source "ensembl"; gene_biotype "protein_coding"; transcript_name "Tnpo1-203"; transcript_source "ensembl"; transcript_biotype "protein_coding"; exon_id "ENSRNOE00000286586"; exon_version "1";
2	ensembl	CDS	31960550	31960721	0	-	1	gene_id "ENSRNOG00000014999"; gene_version "9"; transcript_id "ENSRNOT00000110663"; transcript_version "2"; exon_number "14"; gene_name "Tnpo1"; gene_source "ensembl"; gene_biotype "protein_coding"; transcript_name "Tnpo1-203"; transcript_source "ensembl"; transcript_biotype "protein_coding"; protein_id "ENSRNOP00000092200"; protein_version "1";
2	ensembl	exon	31960550	31960721	0	-	.	gene_id "ENSRNOG00000014999"; gene_version "9"; transcript_id "ENSRNOT00000099589"; transcript_version "2"; exon_number "14"; gene_name "Tnpo1"; gene_source "ensembl"; gene_biotype "protein_coding"; transcript_name "Tnpo1-202"; transcript_source "ensembl"; transcript_biotype "protein_coding"; exon_id "ENSRNOE00000286586"; exon_version "1";
2	ensembl	CDS	31960550	31960721	0	-	1	gene_id "ENSRNOG00000014999"; gene_version "9"; transcript_id "ENSRNOT00000099589"; transcript_version "2"; exon_number "14"; gene_name "Tnpo1"; gene_source "ensembl"; gene_biotype "protein_coding"; transcript_name "Tnpo1-202"; transcript_source "ensembl"; transcript_biotype "protein_coding"; protein_id "ENSRNOP00000093625"; protein_version "2";
2	ENSEMBL114_rn	exon	31960550	31960721	0.180800448859534	-	.	gene_id "ENSRNOG00000014999"; transcript_id "ENSRNOG00000014999_tx_3"; exon_id "2_31960550_31960721_-"; exonnum "15"; txlen "8417";
2	ENSEMBL114_rn	exon	31960550	31960721	0.0106623418383808	-	.	gene_id "ENSRNOG00000014999"; transcript_id "ENSRNOG00000014999_tx_4"; exon_id "2_31960550_31960721_-"; exonnum "15"; txlen "8358";
2	ensembl	exon	31961627	31961852	0	-	.	gene_id "ENSRNOG00000014999"; gene_version "9"; transcript_id "ENSRNOT00000020543"; transcript_version "9"; exon_number "12"; gene_name "Tnpo1"; gene_source "ensembl"; gene_biotype "protein_coding"; transcript_name "Tnpo1-201"; transcript_source "ensembl"; transcript_biotype "protein_coding"; exon_id "ENSRNOE00000491445"; exon_version "1"; tag "Ensembl_canonical";
2	ensembl	CDS	31961627	31961852	0	-	2	gene_id "ENSRNOG00000014999"; gene_version "9"; transcript_id "ENSRNOT00000020543"; transcript_version "9"; exon_number "12"; gene_name "Tnpo1"; gene_source "ensembl"; gene_biotype "protein_coding"; transcript_name "Tnpo1-201"; transcript_source "ensembl"; transcript_biotype "protein_coding"; protein_id "ENSRNOP00000020543"; protein_version "8"; tag "Ensembl_canonical";
2	ensembl	exon	31961627	31961852	0	-	.	gene_id "ENSRNOG00000014999"; gene_version "9"; transcript_id "ENSRNOT00000110663"; transcript_version "2"; exon_number "13"; gene_name "Tnpo1"; gene_source "ensembl"; gene_biotype "protein_coding"; transcript_name "Tnpo1-203"; transcript_source "ensembl"; transcript_biotype "protein_coding"; exon_id "ENSRNOE00000491445"; exon_version "1";
2	ensembl	CDS	31961627	31961852	0	-	2	gene_id "ENSRNOG00000014999"; gene_version "9"; transcript_id "ENSRNOT00000110663"; transcript_version "2"; exon_number "13"; gene_name "Tnpo1"; gene_source "ensembl"; gene_biotype "protein_coding"; transcript_name "Tnpo1-203"; transcript_source "ensembl"; transcript_biotype "protein_coding"; protein_id "ENSRNOP00000092200"; protein_version "1";
2	ensembl	exon	31961627	31961852	0	-	.	gene_id "ENSRNOG00000014999"; gene_version "9"; transcript_id "ENSRNOT00000099589"; transcript_version "2"; exon_number "13"; gene_name "Tnpo1"; gene_source "ensembl"; gene_biotype "protein_coding"; transcript_name "Tnpo1-202"; transcript_source "ensembl"; transcript_biotype "protein_coding"; exon_id "ENSRNOE00000491445"; exon_version "1";
2	ensembl	CDS	31961627	31961852	0	-	2	gene_id "ENSRNOG00000014999"; gene_version "9"; transcript_id "ENSRNOT00000099589"; transcript_version "2"; exon_number "13"; gene_name "Tnpo1"; gene_source "ensembl"; gene_biotype "protein_coding"; transcript_name "Tnpo1-202"; transcript_source "ensembl"; transcript_biotype "protein_coding"; protein_id "ENSRNOP00000093625"; protein_version "2";
2	ENSEMBL114_rn	exon	31961627	31961852	0.180800448859534	-	.	gene_id "ENSRNOG00000014999"; transcript_id "ENSRNOG00000014999_tx_3"; exon_id "2_31961627_31961852_-"; exonnum "14"; txlen "8417";
2	ENSEMBL114_rn	exon	31961627	31961852	0.0106623418383808	-	.	gene_id "ENSRNOG00000014999"; transcript_id "ENSRNOG00000014999_tx_4"; exon_id "2_31961627_31961852_-"; exonnum "14"; txlen "8358";
2	ensembl	exon	31962512	31962664	0	-	.	gene_id "ENSRNOG00000014999"; gene_version "9"; transcript_id "ENSRNOT00000020543"; transcript_version "9"; exon_number "11"; gene_name "Tnpo1"; gene_source "ensembl"; gene_biotype "protein_coding"; transcript_name "Tnpo1-201"; transcript_source "ensembl"; transcript_biotype "protein_coding"; exon_id "ENSRNOE00000509513"; exon_version "1"; tag "Ensembl_canonical";
2	ensembl	CDS	31962512	31962664	0	-	2	gene_id "ENSRNOG00000014999"; gene_version "9"; transcript_id "ENSRNOT00000020543"; transcript_version "9"; exon_number "11"; gene_name "Tnpo1"; gene_source "ensembl"; gene_biotype "protein_coding"; transcript_name "Tnpo1-201"; transcript_source "ensembl"; transcript_biotype "protein_coding"; protein_id "ENSRNOP00000020543"; protein_version "8"; tag "Ensembl_canonical";
2	ensembl	exon	31962512	31962664	0	-	.	gene_id "ENSRNOG00000014999"; gene_version "9"; transcript_id "ENSRNOT00000110663"; transcript_version "2"; exon_number "12"; gene_name "Tnpo1"; gene_source "ensembl"; gene_biotype "protein_coding"; transcript_name "Tnpo1-203"; transcript_source "ensembl"; transcript_biotype "protein_coding"; exon_id "ENSRNOE00000509513"; exon_version "1";
2	ensembl	CDS	31962512	31962664	0	-	2	gene_id "ENSRNOG00000014999"; gene_version "9"; transcript_id "ENSRNOT00000110663"; transcript_version "2"; exon_number "12"; gene_name "Tnpo1"; gene_source "ensembl"; gene_biotype "protein_coding"; transcript_name "Tnpo1-203"; transcript_source "ensembl"; transcript_biotype "protein_coding"; protein_id "ENSRNOP00000092200"; protein_version "1";
2	ensembl	exon	31962512	31962664	0	-	.	gene_id "ENSRNOG00000014999"; gene_version "9"; transcript_id "ENSRNOT00000099589"; transcript_version "2"; exon_number "12"; gene_name "Tnpo1"; gene_source "ensembl"; gene_biotype "protein_coding"; transcript_name "Tnpo1-202"; transcript_source "ensembl"; transcript_biotype "protein_coding"; exon_id "ENSRNOE00000509513"; exon_version "1";
2	ensembl	CDS	31962512	31962664	0	-	2	gene_id "ENSRNOG00000014999"; gene_version "9"; transcript_id "ENSRNOT00000099589"; transcript_version "2"; exon_number "12"; gene_name "Tnpo1"; gene_source "ensembl"; gene_biotype "protein_coding"; transcript_name "Tnpo1-202"; transcript_source "ensembl"; transcript_biotype "protein_coding"; protein_id "ENSRNOP00000093625"; protein_version "2";
2	ENSEMBL114_rn	exon	31962512	31962664	0.180800448859534	-	.	gene_id "ENSRNOG00000014999"; transcript_id "ENSRNOG00000014999_tx_3"; exon_id "2_31962512_31962664_-"; exonnum "13"; txlen "8417";
2	ENSEMBL114_rn	exon	31962512	31962664	0.0106623418383808	-	.	gene_id "ENSRNOG00000014999"; transcript_id "ENSRNOG00000014999_tx_4"; exon_id "2_31962512_31962664_-"; exonnum "13"; txlen "8358";
2	ensembl	exon	31965689	31965857	0	-	.	gene_id "ENSRNOG00000014999"; gene_version "9"; transcript_id "ENSRNOT00000020543"; transcript_version "9"; exon_number "10"; gene_name "Tnpo1"; gene_source "ensembl"; gene_biotype "protein_coding"; transcript_name "Tnpo1-201"; transcript_source "ensembl"; transcript_biotype "protein_coding"; exon_id "ENSRNOE00000501311"; exon_version "1"; tag "Ensembl_canonical";
2	ensembl	CDS	31965689	31965857	0	-	0	gene_id "ENSRNOG00000014999"; gene_version "9"; transcript_id "ENSRNOT00000020543"; transcript_version "9"; exon_number "10"; gene_name "Tnpo1"; gene_source "ensembl"; gene_biotype "protein_coding"; transcript_name "Tnpo1-201"; transcript_source "ensembl"; transcript_biotype "protein_coding"; protein_id "ENSRNOP00000020543"; protein_version "8"; tag "Ensembl_canonical";
2	ensembl	exon	31965689	31965857	0	-	.	gene_id "ENSRNOG00000014999"; gene_version "9"; transcript_id "ENSRNOT00000110663"; transcript_version "2"; exon_number "11"; gene_name "Tnpo1"; gene_source "ensembl"; gene_biotype "protein_coding"; transcript_name "Tnpo1-203"; transcript_source "ensembl"; transcript_biotype "protein_coding"; exon_id "ENSRNOE00000501311"; exon_version "1";
2	ensembl	CDS	31965689	31965857	0	-	0	gene_id "ENSRNOG00000014999"; gene_version "9"; transcript_id "ENSRNOT00000110663"; transcript_version "2"; exon_number "11"; gene_name "Tnpo1"; gene_source "ensembl"; gene_biotype "protein_coding"; transcript_name "Tnpo1-203"; transcript_source "ensembl"; transcript_biotype "protein_coding"; protein_id "ENSRNOP00000092200"; protein_version "1";
2	ensembl	exon	31965689	31965857	0	-	.	gene_id "ENSRNOG00000014999"; gene_version "9"; transcript_id "ENSRNOT00000099589"; transcript_version "2"; exon_number "11"; gene_name "Tnpo1"; gene_source "ensembl"; gene_biotype "protein_coding"; transcript_name "Tnpo1-202"; transcript_source "ensembl"; transcript_biotype "protein_coding"; exon_id "ENSRNOE00000501311"; exon_version "1";
2	ensembl	CDS	31965689	31965857	0	-	0	gene_id "ENSRNOG00000014999"; gene_version "9"; transcript_id "ENSRNOT00000099589"; transcript_version "2"; exon_number "11"; gene_name "Tnpo1"; gene_source "ensembl"; gene_biotype "protein_coding"; transcript_name "Tnpo1-202"; transcript_source "ensembl"; transcript_biotype "protein_coding"; protein_id "ENSRNOP00000093625"; protein_version "2";
2	ENSEMBL114_rn	exon	31965689	31965857	0.180800448859534	-	.	gene_id "ENSRNOG00000014999"; transcript_id "ENSRNOG00000014999_tx_3"; exon_id "2_31965689_31965857_-"; exonnum "12"; txlen "8417";
2	ENSEMBL114_rn	exon	31965689	31965857	0.0106623418383808	-	.	gene_id "ENSRNOG00000014999"; transcript_id "ENSRNOG00000014999_tx_4"; exon_id "2_31965689_31965857_-"; exonnum "12"; txlen "8358";
2	ensembl	exon	31966425	31966485	0	-	.	gene_id "ENSRNOG00000014999"; gene_version "9"; transcript_id "ENSRNOT00000020543"; transcript_version "9"; exon_number "9"; gene_name "Tnpo1"; gene_source "ensembl"; gene_biotype "protein_coding"; transcript_name "Tnpo1-201"; transcript_source "ensembl"; transcript_biotype "protein_coding"; exon_id "ENSRNOE00000466965"; exon_version "1"; tag "Ensembl_canonical";
2	ensembl	CDS	31966425	31966485	0	-	1	gene_id "ENSRNOG00000014999"; gene_version "9"; transcript_id "ENSRNOT00000020543"; transcript_version "9"; exon_number "9"; gene_name "Tnpo1"; gene_source "ensembl"; gene_biotype "protein_coding"; transcript_name "Tnpo1-201"; transcript_source "ensembl"; transcript_biotype "protein_coding"; protein_id "ENSRNOP00000020543"; protein_version "8"; tag "Ensembl_canonical";
2	ensembl	exon	31966425	31966485	0	-	.	gene_id "ENSRNOG00000014999"; gene_version "9"; transcript_id "ENSRNOT00000110663"; transcript_version "2"; exon_number "10"; gene_name "Tnpo1"; gene_source "ensembl"; gene_biotype "protein_coding"; transcript_name "Tnpo1-203"; transcript_source "ensembl"; transcript_biotype "protein_coding"; exon_id "ENSRNOE00000466965"; exon_version "1";
2	ensembl	CDS	31966425	31966485	0	-	1	gene_id "ENSRNOG00000014999"; gene_version "9"; transcript_id "ENSRNOT00000110663"; transcript_version "2"; exon_number "10"; gene_name "Tnpo1"; gene_source "ensembl"; gene_biotype "protein_coding"; transcript_name "Tnpo1-203"; transcript_source "ensembl"; transcript_biotype "protein_coding"; protein_id "ENSRNOP00000092200"; protein_version "1";
2	ensembl	exon	31966425	31966485	0	-	.	gene_id "ENSRNOG00000014999"; gene_version "9"; transcript_id "ENSRNOT00000099589"; transcript_version "2"; exon_number "10"; gene_name "Tnpo1"; gene_source "ensembl"; gene_biotype "protein_coding"; transcript_name "Tnpo1-202"; transcript_source "ensembl"; transcript_biotype "protein_coding"; exon_id "ENSRNOE00000466965"; exon_version "1";
2	ensembl	CDS	31966425	31966485	0	-	1	gene_id "ENSRNOG00000014999"; gene_version "9"; transcript_id "ENSRNOT00000099589"; transcript_version "2"; exon_number "10"; gene_name "Tnpo1"; gene_source "ensembl"; gene_biotype "protein_coding"; transcript_name "Tnpo1-202"; transcript_source "ensembl"; transcript_biotype "protein_coding"; protein_id "ENSRNOP00000093625"; protein_version "2";
2	ENSEMBL114_rn	exon	31966425	31966485	0.180800448859534	-	.	gene_id "ENSRNOG00000014999"; transcript_id "ENSRNOG00000014999_tx_3"; exon_id "2_31966425_31966485_-"; exonnum "11"; txlen "8417";
2	ENSEMBL114_rn	exon	31966425	31966485	0.0106623418383808	-	.	gene_id "ENSRNOG00000014999"; transcript_id "ENSRNOG00000014999_tx_4"; exon_id "2_31966425_31966485_-"; exonnum "11"; txlen "8358";
2	ensembl	exon	31966983	31967101	0	-	.	gene_id "ENSRNOG00000014999"; gene_version "9"; transcript_id "ENSRNOT00000020543"; transcript_version "9"; exon_number "8"; gene_name "Tnpo1"; gene_source "ensembl"; gene_biotype "protein_coding"; transcript_name "Tnpo1-201"; transcript_source "ensembl"; transcript_biotype "protein_coding"; exon_id "ENSRNOE00000489897"; exon_version "1"; tag "Ensembl_canonical";
2	ensembl	CDS	31966983	31967101	0	-	0	gene_id "ENSRNOG00000014999"; gene_version "9"; transcript_id "ENSRNOT00000020543"; transcript_version "9"; exon_number "8"; gene_name "Tnpo1"; gene_source "ensembl"; gene_biotype "protein_coding"; transcript_name "Tnpo1-201"; transcript_source "ensembl"; transcript_biotype "protein_coding"; protein_id "ENSRNOP00000020543"; protein_version "8"; tag "Ensembl_canonical";
2	ensembl	exon	31966983	31967101	0	-	.	gene_id "ENSRNOG00000014999"; gene_version "9"; transcript_id "ENSRNOT00000110663"; transcript_version "2"; exon_number "9"; gene_name "Tnpo1"; gene_source "ensembl"; gene_biotype "protein_coding"; transcript_name "Tnpo1-203"; transcript_source "ensembl"; transcript_biotype "protein_coding"; exon_id "ENSRNOE00000489897"; exon_version "1";
2	ensembl	CDS	31966983	31967101	0	-	0	gene_id "ENSRNOG00000014999"; gene_version "9"; transcript_id "ENSRNOT00000110663"; transcript_version "2"; exon_number "9"; gene_name "Tnpo1"; gene_source "ensembl"; gene_biotype "protein_coding"; transcript_name "Tnpo1-203"; transcript_source "ensembl"; transcript_biotype "protein_coding"; protein_id "ENSRNOP00000092200"; protein_version "1";
2	ensembl	exon	31966983	31967101	0	-	.	gene_id "ENSRNOG00000014999"; gene_version "9"; transcript_id "ENSRNOT00000099589"; transcript_version "2"; exon_number "9"; gene_name "Tnpo1"; gene_source "ensembl"; gene_biotype "protein_coding"; transcript_name "Tnpo1-202"; transcript_source "ensembl"; transcript_biotype "protein_coding"; exon_id "ENSRNOE00000489897"; exon_version "1";
2	ensembl	CDS	31966983	31967101	0	-	0	gene_id "ENSRNOG00000014999"; gene_version "9"; transcript_id "ENSRNOT00000099589"; transcript_version "2"; exon_number "9"; gene_name "Tnpo1"; gene_source "ensembl"; gene_biotype "protein_coding"; transcript_name "Tnpo1-202"; transcript_source "ensembl"; transcript_biotype "protein_coding"; protein_id "ENSRNOP00000093625"; protein_version "2";
2	ENSEMBL114_rn	exon	31966983	31967101	0.180800448859534	-	.	gene_id "ENSRNOG00000014999"; transcript_id "ENSRNOG00000014999_tx_3"; exon_id "2_31966983_31967101_-"; exonnum "10"; txlen "8417";
2	ENSEMBL114_rn	exon	31966983	31967101	0.0106623418383808	-	.	gene_id "ENSRNOG00000014999"; transcript_id "ENSRNOG00000014999_tx_4"; exon_id "2_31966983_31967101_-"; exonnum "10"; txlen "8358";
2	ensembl	exon	31969223	31969345	0	-	.	gene_id "ENSRNOG00000014999"; gene_version "9"; transcript_id "ENSRNOT00000020543"; transcript_version "9"; exon_number "7"; gene_name "Tnpo1"; gene_source "ensembl"; gene_biotype "protein_coding"; transcript_name "Tnpo1-201"; transcript_source "ensembl"; transcript_biotype "protein_coding"; exon_id "ENSRNOE00000464860"; exon_version "1"; tag "Ensembl_canonical";
2	ensembl	CDS	31969223	31969345	0	-	0	gene_id "ENSRNOG00000014999"; gene_version "9"; transcript_id "ENSRNOT00000020543"; transcript_version "9"; exon_number "7"; gene_name "Tnpo1"; gene_source "ensembl"; gene_biotype "protein_coding"; transcript_name "Tnpo1-201"; transcript_source "ensembl"; transcript_biotype "protein_coding"; protein_id "ENSRNOP00000020543"; protein_version "8"; tag "Ensembl_canonical";
2	ensembl	exon	31969223	31969345	0	-	.	gene_id "ENSRNOG00000014999"; gene_version "9"; transcript_id "ENSRNOT00000110663"; transcript_version "2"; exon_number "8"; gene_name "Tnpo1"; gene_source "ensembl"; gene_biotype "protein_coding"; transcript_name "Tnpo1-203"; transcript_source "ensembl"; transcript_biotype "protein_coding"; exon_id "ENSRNOE00000464860"; exon_version "1";
2	ensembl	CDS	31969223	31969345	0	-	0	gene_id "ENSRNOG00000014999"; gene_version "9"; transcript_id "ENSRNOT00000110663"; transcript_version "2"; exon_number "8"; gene_name "Tnpo1"; gene_source "ensembl"; gene_biotype "protein_coding"; transcript_name "Tnpo1-203"; transcript_source "ensembl"; transcript_biotype "protein_coding"; protein_id "ENSRNOP00000092200"; protein_version "1";
2	ensembl	exon	31969223	31969345	0	-	.	gene_id "ENSRNOG00000014999"; gene_version "9"; transcript_id "ENSRNOT00000099589"; transcript_version "2"; exon_number "8"; gene_name "Tnpo1"; gene_source "ensembl"; gene_biotype "protein_coding"; transcript_name "Tnpo1-202"; transcript_source "ensembl"; transcript_biotype "protein_coding"; exon_id "ENSRNOE00000464860"; exon_version "1";
2	ensembl	CDS	31969223	31969345	0	-	0	gene_id "ENSRNOG00000014999"; gene_version "9"; transcript_id "ENSRNOT00000099589"; transcript_version "2"; exon_number "8"; gene_name "Tnpo1"; gene_source "ensembl"; gene_biotype "protein_coding"; transcript_name "Tnpo1-202"; transcript_source "ensembl"; transcript_biotype "protein_coding"; protein_id "ENSRNOP00000093625"; protein_version "2";
2	ENSEMBL114_rn	exon	31969223	31969345	0.180800448859534	-	.	gene_id "ENSRNOG00000014999"; transcript_id "ENSRNOG00000014999_tx_3"; exon_id "2_31969223_31969345_-"; exonnum "9"; txlen "8417";
2	ENSEMBL114_rn	exon	31969223	31969345	0.0106623418383808	-	.	gene_id "ENSRNOG00000014999"; transcript_id "ENSRNOG00000014999_tx_4"; exon_id "2_31969223_31969345_-"; exonnum "9"; txlen "8358";
2	ensembl	exon	31978875	31978956	0	-	.	gene_id "ENSRNOG00000014999"; gene_version "9"; transcript_id "ENSRNOT00000020543"; transcript_version "9"; exon_number "6"; gene_name "Tnpo1"; gene_source "ensembl"; gene_biotype "protein_coding"; transcript_name "Tnpo1-201"; transcript_source "ensembl"; transcript_biotype "protein_coding"; exon_id "ENSRNOE00000506419"; exon_version "1"; tag "Ensembl_canonical";
2	ensembl	CDS	31978875	31978956	0	-	1	gene_id "ENSRNOG00000014999"; gene_version "9"; transcript_id "ENSRNOT00000020543"; transcript_version "9"; exon_number "6"; gene_name "Tnpo1"; gene_source "ensembl"; gene_biotype "protein_coding"; transcript_name "Tnpo1-201"; transcript_source "ensembl"; transcript_biotype "protein_coding"; protein_id "ENSRNOP00000020543"; protein_version "8"; tag "Ensembl_canonical";
2	ensembl	exon	31978875	31978956	0	-	.	gene_id "ENSRNOG00000014999"; gene_version "9"; transcript_id "ENSRNOT00000110663"; transcript_version "2"; exon_number "7"; gene_name "Tnpo1"; gene_source "ensembl"; gene_biotype "protein_coding"; transcript_name "Tnpo1-203"; transcript_source "ensembl"; transcript_biotype "protein_coding"; exon_id "ENSRNOE00000506419"; exon_version "1";
2	ensembl	CDS	31978875	31978956	0	-	1	gene_id "ENSRNOG00000014999"; gene_version "9"; transcript_id "ENSRNOT00000110663"; transcript_version "2"; exon_number "7"; gene_name "Tnpo1"; gene_source "ensembl"; gene_biotype "protein_coding"; transcript_name "Tnpo1-203"; transcript_source "ensembl"; transcript_biotype "protein_coding"; protein_id "ENSRNOP00000092200"; protein_version "1";
2	ensembl	exon	31978875	31978956	0	-	.	gene_id "ENSRNOG00000014999"; gene_version "9"; transcript_id "ENSRNOT00000099589"; transcript_version "2"; exon_number "7"; gene_name "Tnpo1"; gene_source "ensembl"; gene_biotype "protein_coding"; transcript_name "Tnpo1-202"; transcript_source "ensembl"; transcript_biotype "protein_coding"; exon_id "ENSRNOE00000506419"; exon_version "1";
2	ensembl	CDS	31978875	31978956	0	-	1	gene_id "ENSRNOG00000014999"; gene_version "9"; transcript_id "ENSRNOT00000099589"; transcript_version "2"; exon_number "7"; gene_name "Tnpo1"; gene_source "ensembl"; gene_biotype "protein_coding"; transcript_name "Tnpo1-202"; transcript_source "ensembl"; transcript_biotype "protein_coding"; protein_id "ENSRNOP00000093625"; protein_version "2";
2	ENSEMBL114_rn	exon	31978875	31978956	0.180800448859534	-	.	gene_id "ENSRNOG00000014999"; transcript_id "ENSRNOG00000014999_tx_3"; exon_id "2_31978875_31978956_-"; exonnum "8"; txlen "8417";
2	ENSEMBL114_rn	exon	31978875	31978956	0.0106623418383808	-	.	gene_id "ENSRNOG00000014999"; transcript_id "ENSRNOG00000014999_tx_4"; exon_id "2_31978875_31978956_-"; exonnum "8"; txlen "8358";
2	ensembl	exon	31988433	31988566	0	-	.	gene_id "ENSRNOG00000014999"; gene_version "9"; transcript_id "ENSRNOT00000020543"; transcript_version "9"; exon_number "5"; gene_name "Tnpo1"; gene_source "ensembl"; gene_biotype "protein_coding"; transcript_name "Tnpo1-201"; transcript_source "ensembl"; transcript_biotype "protein_coding"; exon_id "ENSRNOE00000464512"; exon_version "1"; tag "Ensembl_canonical";
2	ensembl	CDS	31988433	31988566	0	-	0	gene_id "ENSRNOG00000014999"; gene_version "9"; transcript_id "ENSRNOT00000020543"; transcript_version "9"; exon_number "5"; gene_name "Tnpo1"; gene_source "ensembl"; gene_biotype "protein_coding"; transcript_name "Tnpo1-201"; transcript_source "ensembl"; transcript_biotype "protein_coding"; protein_id "ENSRNOP00000020543"; protein_version "8"; tag "Ensembl_canonical";
2	ensembl	exon	31988433	31988566	0	-	.	gene_id "ENSRNOG00000014999"; gene_version "9"; transcript_id "ENSRNOT00000110663"; transcript_version "2"; exon_number "6"; gene_name "Tnpo1"; gene_source "ensembl"; gene_biotype "protein_coding"; transcript_name "Tnpo1-203"; transcript_source "ensembl"; transcript_biotype "protein_coding"; exon_id "ENSRNOE00000464512"; exon_version "1";
2	ensembl	CDS	31988433	31988566	0	-	0	gene_id "ENSRNOG00000014999"; gene_version "9"; transcript_id "ENSRNOT00000110663"; transcript_version "2"; exon_number "6"; gene_name "Tnpo1"; gene_source "ensembl"; gene_biotype "protein_coding"; transcript_name "Tnpo1-203"; transcript_source "ensembl"; transcript_biotype "protein_coding"; protein_id "ENSRNOP00000092200"; protein_version "1";
2	ensembl	exon	31988433	31988566	0	-	.	gene_id "ENSRNOG00000014999"; gene_version "9"; transcript_id "ENSRNOT00000099589"; transcript_version "2"; exon_number "6"; gene_name "Tnpo1"; gene_source "ensembl"; gene_biotype "protein_coding"; transcript_name "Tnpo1-202"; transcript_source "ensembl"; transcript_biotype "protein_coding"; exon_id "ENSRNOE00000464512"; exon_version "1";
2	ensembl	CDS	31988433	31988566	0	-	0	gene_id "ENSRNOG00000014999"; gene_version "9"; transcript_id "ENSRNOT00000099589"; transcript_version "2"; exon_number "6"; gene_name "Tnpo1"; gene_source "ensembl"; gene_biotype "protein_coding"; transcript_name "Tnpo1-202"; transcript_source "ensembl"; transcript_biotype "protein_coding"; protein_id "ENSRNOP00000093625"; protein_version "2";
2	ENSEMBL114_rn	exon	31988433	31988566	0.180800448859534	-	.	gene_id "ENSRNOG00000014999"; transcript_id "ENSRNOG00000014999_tx_3"; exon_id "2_31988433_31988566_-"; exonnum "7"; txlen "8417";
2	ENSEMBL114_rn	exon	31988433	31988566	0.0106623418383808	-	.	gene_id "ENSRNOG00000014999"; transcript_id "ENSRNOG00000014999_tx_4"; exon_id "2_31988433_31988566_-"; exonnum "7"; txlen "8358";
2	ensembl	exon	31991561	31991667	0	-	.	gene_id "ENSRNOG00000014999"; gene_version "9"; transcript_id "ENSRNOT00000020543"; transcript_version "9"; exon_number "4"; gene_name "Tnpo1"; gene_source "ensembl"; gene_biotype "protein_coding"; transcript_name "Tnpo1-201"; transcript_source "ensembl"; transcript_biotype "protein_coding"; exon_id "ENSRNOE00000468090"; exon_version "1"; tag "Ensembl_canonical";
2	ensembl	CDS	31991561	31991667	0	-	2	gene_id "ENSRNOG00000014999"; gene_version "9"; transcript_id "ENSRNOT00000020543"; transcript_version "9"; exon_number "4"; gene_name "Tnpo1"; gene_source "ensembl"; gene_biotype "protein_coding"; transcript_name "Tnpo1-201"; transcript_source "ensembl"; transcript_biotype "protein_coding"; protein_id "ENSRNOP00000020543"; protein_version "8"; tag "Ensembl_canonical";
2	ensembl	exon	31991561	31991667	0	-	.	gene_id "ENSRNOG00000014999"; gene_version "9"; transcript_id "ENSRNOT00000110663"; transcript_version "2"; exon_number "5"; gene_name "Tnpo1"; gene_source "ensembl"; gene_biotype "protein_coding"; transcript_name "Tnpo1-203"; transcript_source "ensembl"; transcript_biotype "protein_coding"; exon_id "ENSRNOE00000468090"; exon_version "1";
2	ensembl	CDS	31991561	31991667	0	-	2	gene_id "ENSRNOG00000014999"; gene_version "9"; transcript_id "ENSRNOT00000110663"; transcript_version "2"; exon_number "5"; gene_name "Tnpo1"; gene_source "ensembl"; gene_biotype "protein_coding"; transcript_name "Tnpo1-203"; transcript_source "ensembl"; transcript_biotype "protein_coding"; protein_id "ENSRNOP00000092200"; protein_version "1";
2	ensembl	exon	31991561	31991667	0	-	.	gene_id "ENSRNOG00000014999"; gene_version "9"; transcript_id "ENSRNOT00000099589"; transcript_version "2"; exon_number "5"; gene_name "Tnpo1"; gene_source "ensembl"; gene_biotype "protein_coding"; transcript_name "Tnpo1-202"; transcript_source "ensembl"; transcript_biotype "protein_coding"; exon_id "ENSRNOE00000468090"; exon_version "1";
2	ensembl	CDS	31991561	31991667	0	-	2	gene_id "ENSRNOG00000014999"; gene_version "9"; transcript_id "ENSRNOT00000099589"; transcript_version "2"; exon_number "5"; gene_name "Tnpo1"; gene_source "ensembl"; gene_biotype "protein_coding"; transcript_name "Tnpo1-202"; transcript_source "ensembl"; transcript_biotype "protein_coding"; protein_id "ENSRNOP00000093625"; protein_version "2";
2	ENSEMBL114_rn	exon	31991561	31991667	0.180800448859534	-	.	gene_id "ENSRNOG00000014999"; transcript_id "ENSRNOG00000014999_tx_3"; exon_id "2_31991561_31991667_-"; exonnum "6"; txlen "8417";
2	ENSEMBL114_rn	exon	31991561	31991667	0.0106623418383808	-	.	gene_id "ENSRNOG00000014999"; transcript_id "ENSRNOG00000014999_tx_4"; exon_id "2_31991561_31991667_-"; exonnum "6"; txlen "8358";
2	ensembl	exon	31997104	31997253	0	-	.	gene_id "ENSRNOG00000014999"; gene_version "9"; transcript_id "ENSRNOT00000020543"; transcript_version "9"; exon_number "3"; gene_name "Tnpo1"; gene_source "ensembl"; gene_biotype "protein_coding"; transcript_name "Tnpo1-201"; transcript_source "ensembl"; transcript_biotype "protein_coding"; exon_id "ENSRNOE00000249559"; exon_version "1"; tag "Ensembl_canonical";
2	ensembl	CDS	31997104	31997253	0	-	2	gene_id "ENSRNOG00000014999"; gene_version "9"; transcript_id "ENSRNOT00000020543"; transcript_version "9"; exon_number "3"; gene_name "Tnpo1"; gene_source "ensembl"; gene_biotype "protein_coding"; transcript_name "Tnpo1-201"; transcript_source "ensembl"; transcript_biotype "protein_coding"; protein_id "ENSRNOP00000020543"; protein_version "8"; tag "Ensembl_canonical";
2	ensembl	exon	31997104	31997253	0	-	.	gene_id "ENSRNOG00000014999"; gene_version "9"; transcript_id "ENSRNOT00000110663"; transcript_version "2"; exon_number "4"; gene_name "Tnpo1"; gene_source "ensembl"; gene_biotype "protein_coding"; transcript_name "Tnpo1-203"; transcript_source "ensembl"; transcript_biotype "protein_coding"; exon_id "ENSRNOE00000249559"; exon_version "1";
2	ensembl	CDS	31997104	31997253	0	-	2	gene_id "ENSRNOG00000014999"; gene_version "9"; transcript_id "ENSRNOT00000110663"; transcript_version "2"; exon_number "4"; gene_name "Tnpo1"; gene_source "ensembl"; gene_biotype "protein_coding"; transcript_name "Tnpo1-203"; transcript_source "ensembl"; transcript_biotype "protein_coding"; protein_id "ENSRNOP00000092200"; protein_version "1";
2	ensembl	exon	31997104	31997253	0	-	.	gene_id "ENSRNOG00000014999"; gene_version "9"; transcript_id "ENSRNOT00000099589"; transcript_version "2"; exon_number "4"; gene_name "Tnpo1"; gene_source "ensembl"; gene_biotype "protein_coding"; transcript_name "Tnpo1-202"; transcript_source "ensembl"; transcript_biotype "protein_coding"; exon_id "ENSRNOE00000249559"; exon_version "1";
2	ensembl	CDS	31997104	31997253	0	-	2	gene_id "ENSRNOG00000014999"; gene_version "9"; transcript_id "ENSRNOT00000099589"; transcript_version "2"; exon_number "4"; gene_name "Tnpo1"; gene_source "ensembl"; gene_biotype "protein_coding"; transcript_name "Tnpo1-202"; transcript_source "ensembl"; transcript_biotype "protein_coding"; protein_id "ENSRNOP00000093625"; protein_version "2";
2	ENSEMBL114_rn	exon	31997104	31997253	0.180800448859534	-	.	gene_id "ENSRNOG00000014999"; transcript_id "ENSRNOG00000014999_tx_3"; exon_id "2_31997104_31997253_-"; exonnum "5"; txlen "8417";
2	ENSEMBL114_rn	exon	31997104	31997253	0.0106623418383808	-	.	gene_id "ENSRNOG00000014999"; transcript_id "ENSRNOG00000014999_tx_4"; exon_id "2_31997104_31997253_-"; exonnum "5"; txlen "8358";
2	ensembl	exon	32001330	32001405	0	-	.	gene_id "ENSRNOG00000014999"; gene_version "9"; transcript_id "ENSRNOT00000020543"; transcript_version "9"; exon_number "2"; gene_name "Tnpo1"; gene_source "ensembl"; gene_biotype "protein_coding"; transcript_name "Tnpo1-201"; transcript_source "ensembl"; transcript_biotype "protein_coding"; exon_id "ENSRNOE00000249568"; exon_version "1"; tag "Ensembl_canonical";
2	ensembl	CDS	32001330	32001405	0	-	0	gene_id "ENSRNOG00000014999"; gene_version "9"; transcript_id "ENSRNOT00000020543"; transcript_version "9"; exon_number "2"; gene_name "Tnpo1"; gene_source "ensembl"; gene_biotype "protein_coding"; transcript_name "Tnpo1-201"; transcript_source "ensembl"; transcript_biotype "protein_coding"; protein_id "ENSRNOP00000020543"; protein_version "8"; tag "Ensembl_canonical";
2	ensembl	exon	32001330	32001405	0	-	.	gene_id "ENSRNOG00000014999"; gene_version "9"; transcript_id "ENSRNOT00000110663"; transcript_version "2"; exon_number "3"; gene_name "Tnpo1"; gene_source "ensembl"; gene_biotype "protein_coding"; transcript_name "Tnpo1-203"; transcript_source "ensembl"; transcript_biotype "protein_coding"; exon_id "ENSRNOE00000249568"; exon_version "1";
2	ensembl	CDS	32001330	32001405	0	-	0	gene_id "ENSRNOG00000014999"; gene_version "9"; transcript_id "ENSRNOT00000110663"; transcript_version "2"; exon_number "3"; gene_name "Tnpo1"; gene_source "ensembl"; gene_biotype "protein_coding"; transcript_name "Tnpo1-203"; transcript_source "ensembl"; transcript_biotype "protein_coding"; protein_id "ENSRNOP00000092200"; protein_version "1";
2	ensembl	exon	32001330	32001405	0	-	.	gene_id "ENSRNOG00000014999"; gene_version "9"; transcript_id "ENSRNOT00000099589"; transcript_version "2"; exon_number "3"; gene_name "Tnpo1"; gene_source "ensembl"; gene_biotype "protein_coding"; transcript_name "Tnpo1-202"; transcript_source "ensembl"; transcript_biotype "protein_coding"; exon_id "ENSRNOE00000249568"; exon_version "1";
2	ensembl	CDS	32001330	32001405	0	-	0	gene_id "ENSRNOG00000014999"; gene_version "9"; transcript_id "ENSRNOT00000099589"; transcript_version "2"; exon_number "3"; gene_name "Tnpo1"; gene_source "ensembl"; gene_biotype "protein_coding"; transcript_name "Tnpo1-202"; transcript_source "ensembl"; transcript_biotype "protein_coding"; protein_id "ENSRNOP00000093625"; protein_version "2";
2	ENSEMBL114_rn	exon	32001330	32001405	0.180800448859534	-	.	gene_id "ENSRNOG00000014999"; transcript_id "ENSRNOG00000014999_tx_3"; exon_id "2_32001330_32001405_-"; exonnum "4"; txlen "8417";
2	ENSEMBL114_rn	exon	32001330	32001405	0.0106623418383808	-	.	gene_id "ENSRNOG00000014999"; transcript_id "ENSRNOG00000014999_tx_4"; exon_id "2_32001330_32001405_-"; exonnum "4"; txlen "8358";
2	ensembl	exon	32001698	32001760	0	-	.	gene_id "ENSRNOG00000014999"; gene_version "9"; transcript_id "ENSRNOT00000020543"; transcript_version "9"; exon_number "1"; gene_name "Tnpo1"; gene_source "ensembl"; gene_biotype "protein_coding"; transcript_name "Tnpo1-201"; transcript_source "ensembl"; transcript_biotype "protein_coding"; exon_id "ENSRNOE00000666121"; exon_version "1"; tag "Ensembl_canonical";
2	ensembl	CDS	32001698	32001760	0	-	0	gene_id "ENSRNOG00000014999"; gene_version "9"; transcript_id "ENSRNOT00000020543"; transcript_version "9"; exon_number "1"; gene_name "Tnpo1"; gene_source "ensembl"; gene_biotype "protein_coding"; transcript_name "Tnpo1-201"; transcript_source "ensembl"; transcript_biotype "protein_coding"; protein_id "ENSRNOP00000020543"; protein_version "8"; tag "Ensembl_canonical";
2	ensembl	start_codon	32001758	32001760	0	-	0	gene_id "ENSRNOG00000014999"; gene_version "9"; transcript_id "ENSRNOT00000020543"; transcript_version "9"; exon_number "1"; gene_name "Tnpo1"; gene_source "ensembl"; gene_biotype "protein_coding"; transcript_name "Tnpo1-201"; transcript_source "ensembl"; transcript_biotype "protein_coding"; tag "Ensembl_canonical";
2	ensembl	CDS	32003468	32003572	0	-	0	gene_id "ENSRNOG00000014999"; gene_version "9"; transcript_id "ENSRNOT00000110663"; transcript_version "2"; exon_number "2"; gene_name "Tnpo1"; gene_source "ensembl"; gene_biotype "protein_coding"; transcript_name "Tnpo1-203"; transcript_source "ensembl"; transcript_biotype "protein_coding"; protein_id "ENSRNOP00000092200"; protein_version "1";
2	ensembl	exon	32003468	32003581	0	-	.	gene_id "ENSRNOG00000014999"; gene_version "9"; transcript_id "ENSRNOT00000110663"; transcript_version "2"; exon_number "2"; gene_name "Tnpo1"; gene_source "ensembl"; gene_biotype "protein_coding"; transcript_name "Tnpo1-203"; transcript_source "ensembl"; transcript_biotype "protein_coding"; exon_id "ENSRNOE00000637555"; exon_version "1";
2	ensembl	exon	32003468	32003581	0	-	.	gene_id "ENSRNOG00000014999"; gene_version "9"; transcript_id "ENSRNOT00000099589"; transcript_version "2"; exon_number "2"; gene_name "Tnpo1"; gene_source "ensembl"; gene_biotype "protein_coding"; transcript_name "Tnpo1-202"; transcript_source "ensembl"; transcript_biotype "protein_coding"; exon_id "ENSRNOE00000626415"; exon_version "1";
2	ensembl	CDS	32003468	32003581	0	-	0	gene_id "ENSRNOG00000014999"; gene_version "9"; transcript_id "ENSRNOT00000099589"; transcript_version "2"; exon_number "2"; gene_name "Tnpo1"; gene_source "ensembl"; gene_biotype "protein_coding"; transcript_name "Tnpo1-202"; transcript_source "ensembl"; transcript_biotype "protein_coding"; protein_id "ENSRNOP00000093625"; protein_version "2";
2	ENSEMBL114_rn	exon	32003468	32003581	0.180800448859534	-	.	gene_id "ENSRNOG00000014999"; transcript_id "ENSRNOG00000014999_tx_3"; exon_id "2_32003468_32003581_-"; exonnum "3"; txlen "8417";
2	ENSEMBL114_rn	exon	32003468	32003581	0.0106623418383808	-	.	gene_id "ENSRNOG00000014999"; transcript_id "ENSRNOG00000014999_tx_4"; exon_id "2_32003468_32003581_-"; exonnum "3"; txlen "8358";
2	ensembl	start_codon	32003570	32003572	0	-	0	gene_id "ENSRNOG00000014999"; gene_version "9"; transcript_id "ENSRNOT00000110663"; transcript_version "2"; exon_number "2"; gene_name "Tnpo1"; gene_source "ensembl"; gene_biotype "protein_coding"; transcript_name "Tnpo1-203"; transcript_source "ensembl"; transcript_biotype "protein_coding";
2	ensembl	five_prime_utr	32003573	32003581	0	-	.	gene_id "ENSRNOG00000014999"; gene_version "9"; transcript_id "ENSRNOT00000110663"; transcript_version "2"; gene_name "Tnpo1"; gene_source "ensembl"; gene_biotype "protein_coding"; transcript_name "Tnpo1-203"; transcript_source "ensembl"; transcript_biotype "protein_coding";
2	ensembl	exon	32003718	32003820	0	-	.	gene_id "ENSRNOG00000014999"; gene_version "9"; transcript_id "ENSRNOT00000110663"; transcript_version "2"; exon_number "1"; gene_name "Tnpo1"; gene_source "ensembl"; gene_biotype "protein_coding"; transcript_name "Tnpo1-203"; transcript_source "ensembl"; transcript_biotype "protein_coding"; exon_id "ENSRNOE00000643376"; exon_version "2";
2	ensembl	five_prime_utr	32003718	32003820	0	-	.	gene_id "ENSRNOG00000014999"; gene_version "9"; transcript_id "ENSRNOT00000110663"; transcript_version "2"; gene_name "Tnpo1"; gene_source "ensembl"; gene_biotype "protein_coding"; transcript_name "Tnpo1-203"; transcript_source "ensembl"; transcript_biotype "protein_coding";
2	sraer114_mid	exon	32009978	32010026	0.180800448859534	-	.	gene_id "ENSRNOG00000014999"; transcript_id "ENSRNOG00000014999_tx_3"; exon_id "2_32009978_32010026_-"; exonnum "2"; txlen "8417";
2	sraer114_mid	exon	32009978	32010026	0.0106623418383808	-	.	gene_id "ENSRNOG00000014999"; transcript_id "ENSRNOG00000014999_tx_4"; exon_id "2_32009978_32010026_-"; exonnum "2"; txlen "8358";
2	sraer114_mid	exon	32031421	32031454	0.0106623418383808	-	.	gene_id "ENSRNOG00000014999"; transcript_id "ENSRNOG00000014999_tx_4"; exon_id "2_32031421_32031454_-"; exonnum "1"; txlen "8358";
2	ensembl	CDS	32034234	32034248	0	-	0	gene_id "ENSRNOG00000014999"; gene_version "9"; transcript_id "ENSRNOT00000099589"; transcript_version "2"; exon_number "1"; gene_name "Tnpo1"; gene_source "ensembl"; gene_biotype "protein_coding"; transcript_name "Tnpo1-202"; transcript_source "ensembl"; transcript_biotype "protein_coding"; protein_id "ENSRNOP00000093625"; protein_version "2";
2	ensembl	exon	32034234	32034326	0	-	.	gene_id "ENSRNOG00000014999"; gene_version "9"; transcript_id "ENSRNOT00000099589"; transcript_version "2"; exon_number "1"; gene_name "Tnpo1"; gene_source "ensembl"; gene_biotype "protein_coding"; transcript_name "Tnpo1-202"; transcript_source "ensembl"; transcript_biotype "protein_coding"; exon_id "ENSRNOE00000734438"; exon_version "1";
2	ENSEMBL114_rn	exon	32034234	32034326	0.180800448859534	-	.	gene_id "ENSRNOG00000014999"; transcript_id "ENSRNOG00000014999_tx_3"; exon_id "2_32034234_32034326_-"; exonnum "1"; txlen "8417";
2	ensembl	start_codon	32034246	32034248	0	-	0	gene_id "ENSRNOG00000014999"; gene_version "9"; transcript_id "ENSRNOT00000099589"; transcript_version "2"; exon_number "1"; gene_name "Tnpo1"; gene_source "ensembl"; gene_biotype "protein_coding"; transcript_name "Tnpo1-202"; transcript_source "ensembl"; transcript_biotype "protein_coding";
2	ensembl	five_prime_utr	32034249	32034326	0	-	.	gene_id "ENSRNOG00000014999"; gene_version "9"; transcript_id "ENSRNOT00000099589"; transcript_version "2"; gene_name "Tnpo1"; gene_source "ensembl"; gene_biotype "protein_coding"; transcript_name "Tnpo1-202"; transcript_source "ensembl"; transcript_biotype "protein_coding";
2	ensembl	exon	32039352	32039413	0	-	.	gene_id "ENSRNOG00000080971"; gene_version "1"; transcript_id "ENSRNOT00000134684"; transcript_version "1"; exon_number "3"; gene_source "ensembl"; gene_biotype "lncRNA"; transcript_source "ensembl"; transcript_biotype "lncRNA"; exon_id "ENSRNOE00000793608"; exon_version "1"; tag "Ensembl_canonical";
2	ensembl	gene	32039352	32041169	0	-	.	gene_id "ENSRNOG00000080971"; gene_version "1"; gene_source "ensembl"; gene_biotype "lncRNA";
2	ensembl	transcript	32039352	32041169	0	-	.	gene_id "ENSRNOG00000080971"; gene_version "1"; transcript_id "ENSRNOT00000134684"; transcript_version "1"; gene_source "ensembl"; gene_biotype "lncRNA"; transcript_source "ensembl"; transcript_biotype "lncRNA"; tag "Ensembl_canonical";
2	ensembl	exon	32039630	32040424	0	-	.	gene_id "ENSRNOG00000080971"; gene_version "1"; transcript_id "ENSRNOT00000134684"; transcript_version "1"; exon_number "2"; gene_source "ensembl"; gene_biotype "lncRNA"; transcript_source "ensembl"; transcript_biotype "lncRNA"; exon_id "ENSRNOE00000769348"; exon_version "1"; tag "Ensembl_canonical";
2	sraer114_es	exon	32039670	32040350	0.253822640780725	-	.	gene_id "ENSRNOG00000080971"; transcript_id "ENSRNOG00000080971_tx_1"; exon_id "2_32039670_32040350_-"; exonnum "2"; txlen "1108";
2	sraer114_es	exon	32039670	32040350	0.00384834472212535	-	.	gene_id "ENSRNOG00000080971"; transcript_id "ENSRNOG00000080971_tx_2"; exon_id "2_32039670_32040350_-"; exonnum "2"; txlen "744";
2	ensembl	exon	32040743	32041169	0	-	.	gene_id "ENSRNOG00000080971"; gene_version "1"; transcript_id "ENSRNOT00000134684"; transcript_version "1"; exon_number "1"; gene_source "ensembl"; gene_biotype "lncRNA"; transcript_source "ensembl"; transcript_biotype "lncRNA"; exon_id "ENSRNOE00000755393"; exon_version "1"; tag "Ensembl_canonical";
2	ENSEMBL114_rn	exon	32040743	32041169	0.253822640780725	-	.	gene_id "ENSRNOG00000080971"; transcript_id "ENSRNOG00000080971_tx_1"; exon_id "2_32040743_32041169_-"; exonnum "1"; txlen "1108";
2	sraer114_ss	exon	32040963	32041025	0.00384834472212535	-	.	gene_id "ENSRNOG00000080971"; transcript_id "ENSRNOG00000080971_tx_2"; exon_id "2_32040963_32041025_-"; exonnum "1"; txlen "744";
2	sraer114_es	exon	32045739	32046227	0.0152581527183412	-	.	gene_id "sraer114_gene_54486"; transcript_id "sraer114_gene_54486_tx_1"; exon_id "2_32045739_32046227_-"; exonnum "3"; txlen "882";
2	sraer114_es	exon	32045739	32046227	0.0110385973685198	-	.	gene_id "sraer114_gene_54486"; transcript_id "sraer114_gene_54486_tx_2"; exon_id "2_32045739_32046227_-"; exonnum "3"; txlen "734";
2	sraer114_mid	exon	32046958	32046978	0.0110385973685198	-	.	gene_id "sraer114_gene_54486"; transcript_id "sraer114_gene_54486_tx_2"; exon_id "2_32046958_32046978_-"; exonnum "2"; txlen "734";
2	sraer114_mid	exon	32046958	32047126	0.0152581527183412	-	.	gene_id "sraer114_gene_54486"; transcript_id "sraer114_gene_54486_tx_1"; exon_id "2_32046958_32047126_-"; exonnum "2"; txlen "882";
2	sraer114_ss	exon	32048895	32049118	0.0152581527183412	-	.	gene_id "sraer114_gene_54486"; transcript_id "sraer114_gene_54486_tx_1"; exon_id "2_32048895_32049118_-"; exonnum "1"; txlen "882";
2	sraer114_ss	exon	32048895	32049118	0.0110385973685198	-	.	gene_id "sraer114_gene_54486"; transcript_id "sraer114_gene_54486_tx_2"; exon_id "2_32048895_32049118_-"; exonnum "1"; txlen "734";
2	sraer114_es	exon	32055884	32056063	0.0233545971999377	-	.	gene_id "ENSRNOG00000045818"; transcript_id "ENSRNOG00000045818_tx_1"; exon_id "2_32055884_32056063_-"; exonnum "5"; txlen "669";
2	sraer114_es	exon	32055884	32056063	0.0179035995834817	-	.	gene_id "ENSRNOG00000045818"; transcript_id "ENSRNOG00000045818_tx_2"; exon_id "2_32055884_32056063_-"; exonnum "6"; txlen "914";
2	sraer114_es	exon	32055884	32056063	0.0127999264336974	-	.	gene_id "ENSRNOG00000045818"; transcript_id "ENSRNOG00000045818_tx_3"; exon_id "2_32055884_32056063_-"; exonnum "6"; txlen "903";
2	sraer114_mid	exon	32057467	32057502	0.0233545971999377	-	.	gene_id "ENSRNOG00000045818"; transcript_id "ENSRNOG00000045818_tx_1"; exon_id "2_32057467_32057502_-"; exonnum "4"; txlen "669";
2	sraer114_mid	exon	32057467	32057502	0.0179035995834817	-	.	gene_id "ENSRNOG00000045818"; transcript_id "ENSRNOG00000045818_tx_2"; exon_id "2_32057467_32057502_-"; exonnum "5"; txlen "914";
2	sraer114_mid	exon	32057467	32057502	0.0127999264336974	-	.	gene_id "ENSRNOG00000045818"; transcript_id "ENSRNOG00000045818_tx_3"; exon_id "2_32057467_32057502_-"; exonnum "5"; txlen "903";
2	sraer114_mid	exon	32058403	32058633	0.0233545971999377	-	.	gene_id "ENSRNOG00000045818"; transcript_id "ENSRNOG00000045818_tx_1"; exon_id "2_32058403_32058633_-"; exonnum "3"; txlen "669";
2	sraer114_mid	exon	32058403	32058633	0.0179035995834817	-	.	gene_id "ENSRNOG00000045818"; transcript_id "ENSRNOG00000045818_tx_2"; exon_id "2_32058403_32058633_-"; exonnum "4"; txlen "914";
2	sraer114_mid	exon	32058403	32058633	0.0127999264336974	-	.	gene_id "ENSRNOG00000045818"; transcript_id "ENSRNOG00000045818_tx_3"; exon_id "2_32058403_32058633_-"; exonnum "4"; txlen "903";
2	sraer114_mid	exon	32058403	32058633	0.00455532446473631	-	.	gene_id "ENSRNOG00000045818"; transcript_id "ENSRNOG00000045818_tx_4"; exon_id "2_32058403_32058633_-"; exonnum "4"; txlen "582";
2	sraer114_mid	exon	32066031	32066159	0.0233545971999377	-	.	gene_id "ENSRNOG00000045818"; transcript_id "ENSRNOG00000045818_tx_1"; exon_id "2_32066031_32066159_-"; exonnum "2"; txlen "669";
2	sraer114_mid	exon	32066031	32066159	0.0179035995834817	-	.	gene_id "ENSRNOG00000045818"; transcript_id "ENSRNOG00000045818_tx_2"; exon_id "2_32066031_32066159_-"; exonnum "3"; txlen "914";
2	sraer114_mid	exon	32066031	32066159	0.0127999264336974	-	.	gene_id "ENSRNOG00000045818"; transcript_id "ENSRNOG00000045818_tx_3"; exon_id "2_32066031_32066159_-"; exonnum "3"; txlen "903";
2	sraer114_mid	exon	32066031	32066159	0.00455532446473631	-	.	gene_id "ENSRNOG00000045818"; transcript_id "ENSRNOG00000045818_tx_4"; exon_id "2_32066031_32066159_-"; exonnum "3"; txlen "582";
2	ensembl	exon	32066039	32066159	0	-	.	gene_id "ENSRNOG00000045818"; gene_version "3"; transcript_id "ENSRNOT00000071167"; transcript_version "3"; exon_number "3"; gene_name "H2bl1"; gene_source "ensembl"; gene_biotype "protein_coding"; transcript_name "H2bl1-201"; transcript_source "ensembl"; transcript_biotype "protein_coding"; exon_id "ENSRNOE00000811990"; exon_version "1"; tag "Ensembl_canonical";
2	ensembl	three_prime_utr	32066039	32066159	0	-	.	gene_id "ENSRNOG00000045818"; gene_version "3"; transcript_id "ENSRNOT00000071167"; transcript_version "3"; gene_name "H2bl1"; gene_source "ensembl"; gene_biotype "protein_coding"; transcript_name "H2bl1-201"; transcript_source "ensembl"; transcript_biotype "protein_coding"; tag "Ensembl_canonical";
2	ensembl	gene	32066039	32122266	0	-	.	gene_id "ENSRNOG00000045818"; gene_version "3"; gene_name "H2bl1"; gene_source "ensembl"; gene_biotype "protein_coding";
2	ensembl	transcript	32066039	32122266	0	-	.	gene_id "ENSRNOG00000045818"; gene_version "3"; transcript_id "ENSRNOT00000071167"; transcript_version "3"; gene_name "H2bl1"; gene_source "ensembl"; gene_biotype "protein_coding"; transcript_name "H2bl1-201"; transcript_source "ensembl"; transcript_biotype "protein_coding"; tag "Ensembl_canonical";
2	sraer114_mid	exon	32066509	32066753	0.0179035995834817	-	.	gene_id "ENSRNOG00000045818"; transcript_id "ENSRNOG00000045818_tx_2"; exon_id "2_32066509_32066753_-"; exonnum "2"; txlen "914";
2	sraer114_mid	exon	32066520	32066753	0.0127999264336974	-	.	gene_id "ENSRNOG00000045818"; transcript_id "ENSRNOG00000045818_tx_3"; exon_id "2_32066520_32066753_-"; exonnum "2"; txlen "903";
2	sraer114_mid	exon	32066625	32066753	0.00455532446473631	-	.	gene_id "ENSRNOG00000045818"; transcript_id "ENSRNOG00000045818_tx_4"; exon_id "2_32066625_32066753_-"; exonnum "2"; txlen "582";
2	sraer114_ss	exon	32067714	32067806	0.0233545971999377	-	.	gene_id "ENSRNOG00000045818"; transcript_id "ENSRNOG00000045818_tx_1"; exon_id "2_32067714_32067806_-"; exonnum "1"; txlen "669";
2	sraer114_ss	exon	32067714	32067806	0.0179035995834817	-	.	gene_id "ENSRNOG00000045818"; transcript_id "ENSRNOG00000045818_tx_2"; exon_id "2_32067714_32067806_-"; exonnum "1"; txlen "914";
2	sraer114_ss	exon	32067714	32067806	0.0127999264336974	-	.	gene_id "ENSRNOG00000045818"; transcript_id "ENSRNOG00000045818_tx_3"; exon_id "2_32067714_32067806_-"; exonnum "1"; txlen "903";
2	sraer114_ss	exon	32067714	32067806	0.00455532446473631	-	.	gene_id "ENSRNOG00000045818"; transcript_id "ENSRNOG00000045818_tx_4"; exon_id "2_32067714_32067806_-"; exonnum "1"; txlen "582";
2	sraer114_es	exon	32080674	32080891	2.87970502185411	-	.	gene_id "sraer114_gene_47894"; transcript_id "sraer114_gene_47894_tx_1"; exon_id "2_32080674_32080891_-"; exonnum "5"; txlen "672";
2	sraer114_es	exon	32080674	32080891	2.76462209726998	-	.	gene_id "sraer114_gene_47894"; transcript_id "sraer114_gene_47894_tx_2"; exon_id "2_32080674_32080891_-"; exonnum "4"; txlen "584";
2	sraer114_es	exon	32080674	32080891	1.21225483837543	-	.	gene_id "sraer114_gene_47894"; transcript_id "sraer114_gene_47894_tx_4"; exon_id "2_32080674_32080891_-"; exonnum "4"; txlen "569";
2	sraer114_mid	exon	32082549	32082636	2.87970502185411	-	.	gene_id "sraer114_gene_47894"; transcript_id "sraer114_gene_47894_tx_1"; exon_id "2_32082549_32082636_-"; exonnum "4"; txlen "672";
2	sraer114_mid	exon	32082549	32082636	1.21225483837543	-	.	gene_id "sraer114_gene_47894"; transcript_id "sraer114_gene_47894_tx_4"; exon_id "2_32082549_32082636_-"; exonnum "3"; txlen "569";
2	sraer114_es	exon	32083325	32084425	0.566522791022352	-	.	gene_id "sraer114_gene_47894"; transcript_id "sraer114_gene_47894_tx_6"; exon_id "2_32083325_32084425_-"; exonnum "4"; txlen "1467";
2	sraer114_es	exon	32083325	32084425	0.566522791022352	-	.	gene_id "sraer114_gene_47894"; transcript_id "sraer114_gene_47894_tx_7"; exon_id "2_32083325_32084425_-"; exonnum "3"; txlen "1364";
2	sraer114_mid	exon	32084759	32084907	2.87970502185411	-	.	gene_id "sraer114_gene_47894"; transcript_id "sraer114_gene_47894_tx_1"; exon_id "2_32084759_32084907_-"; exonnum "3"; txlen "672";
2	sraer114_mid	exon	32084759	32084907	2.76462209726998	-	.	gene_id "sraer114_gene_47894"; transcript_id "sraer114_gene_47894_tx_2"; exon_id "2_32084759_32084907_-"; exonnum "3"; txlen "584";
2	sraer114_mid	exon	32084759	32084907	1.21225483837543	-	.	gene_id "sraer114_gene_47894"; transcript_id "sraer114_gene_47894_tx_4"; exon_id "2_32084759_32084907_-"; exonnum "2"; txlen "569";
2	sraer114_mid	exon	32084759	32084907	0.566522791022352	-	.	gene_id "sraer114_gene_47894"; transcript_id "sraer114_gene_47894_tx_6"; exon_id "2_32084759_32084907_-"; exonnum "3"; txlen "1467";
2	sraer114_mid	exon	32084759	32084907	0.566522791022352	-	.	gene_id "sraer114_gene_47894"; transcript_id "sraer114_gene_47894_tx_7"; exon_id "2_32084759_32084907_-"; exonnum "2"; txlen "1364";
2	sraer114_mid	exon	32088777	32088879	2.87970502185411	-	.	gene_id "sraer114_gene_47894"; transcript_id "sraer114_gene_47894_tx_1"; exon_id "2_32088777_32088879_-"; exonnum "2"; txlen "672";
2	sraer114_mid	exon	32088777	32088879	2.76462209726998	-	.	gene_id "sraer114_gene_47894"; transcript_id "sraer114_gene_47894_tx_2"; exon_id "2_32088777_32088879_-"; exonnum "2"; txlen "584";
2	sraer114_mid	exon	32088777	32088879	0.566522791022352	-	.	gene_id "sraer114_gene_47894"; transcript_id "sraer114_gene_47894_tx_6"; exon_id "2_32088777_32088879_-"; exonnum "2"; txlen "1467";
2	sraer114_ss	exon	32089428	32089541	2.87970502185411	-	.	gene_id "sraer114_gene_47894"; transcript_id "sraer114_gene_47894_tx_1"; exon_id "2_32089428_32089541_-"; exonnum "1"; txlen "672";
2	sraer114_ss	exon	32089428	32089541	2.76462209726998	-	.	gene_id "sraer114_gene_47894"; transcript_id "sraer114_gene_47894_tx_2"; exon_id "2_32089428_32089541_-"; exonnum "1"; txlen "584";
2	sraer114_ss	exon	32089428	32089541	1.21225483837543	-	.	gene_id "sraer114_gene_47894"; transcript_id "sraer114_gene_47894_tx_4"; exon_id "2_32089428_32089541_-"; exonnum "1"; txlen "569";
2	sraer114_ss	exon	32089428	32089541	0.566522791022352	-	.	gene_id "sraer114_gene_47894"; transcript_id "sraer114_gene_47894_tx_6"; exon_id "2_32089428_32089541_-"; exonnum "1"; txlen "1467";
2	sraer114_ss	exon	32089428	32089541	0.566522791022352	-	.	gene_id "sraer114_gene_47894"; transcript_id "sraer114_gene_47894_tx_7"; exon_id "2_32089428_32089541_-"; exonnum "1"; txlen "1364";
2	ensembl	exon	32118184	32118302	0	-	.	gene_id "ENSRNOG00000045818"; gene_version "3"; transcript_id "ENSRNOT00000071167"; transcript_version "3"; exon_number "2"; gene_name "H2bl1"; gene_source "ensembl"; gene_biotype "protein_coding"; transcript_name "H2bl1-201"; transcript_source "ensembl"; transcript_biotype "protein_coding"; exon_id "ENSRNOE00000723565"; exon_version "1"; tag "Ensembl_canonical";
2	ensembl	three_prime_utr	32118184	32118302	0	-	.	gene_id "ENSRNOG00000045818"; gene_version "3"; transcript_id "ENSRNOT00000071167"; transcript_version "3"; gene_name "H2bl1"; gene_source "ensembl"; gene_biotype "protein_coding"; transcript_name "H2bl1-201"; transcript_source "ensembl"; transcript_biotype "protein_coding"; tag "Ensembl_canonical";
2	ensembl	three_prime_utr	32121184	32121348	0	-	.	gene_id "ENSRNOG00000045818"; gene_version "3"; transcript_id "ENSRNOT00000071167"; transcript_version "3"; gene_name "H2bl1"; gene_source "ensembl"; gene_biotype "protein_coding"; transcript_name "H2bl1-201"; transcript_source "ensembl"; transcript_biotype "protein_coding"; tag "Ensembl_canonical";
2	ensembl	exon	32121184	32122266	0	-	.	gene_id "ENSRNOG00000045818"; gene_version "3"; transcript_id "ENSRNOT00000071167"; transcript_version "3"; exon_number "1"; gene_name "H2bl1"; gene_source "ensembl"; gene_biotype "protein_coding"; transcript_name "H2bl1-201"; transcript_source "ensembl"; transcript_biotype "protein_coding"; exon_id "ENSRNOE00000482825"; exon_version "3"; tag "Ensembl_canonical";
2	ensembl	stop_codon	32121349	32121351	0	-	0	gene_id "ENSRNOG00000045818"; gene_version "3"; transcript_id "ENSRNOT00000071167"; transcript_version "3"; exon_number "1"; gene_name "H2bl1"; gene_source "ensembl"; gene_biotype "protein_coding"; transcript_name "H2bl1-201"; transcript_source "ensembl"; transcript_biotype "protein_coding"; tag "Ensembl_canonical";
2	ensembl	CDS	32121352	32121720	0	-	0	gene_id "ENSRNOG00000045818"; gene_version "3"; transcript_id "ENSRNOT00000071167"; transcript_version "3"; exon_number "1"; gene_name "H2bl1"; gene_source "ensembl"; gene_biotype "protein_coding"; transcript_name "H2bl1-201"; transcript_source "ensembl"; transcript_biotype "protein_coding"; protein_id "ENSRNOP00000065543"; protein_version "1"; tag "Ensembl_canonical";
2	ensembl	start_codon	32121718	32121720	0	-	0	gene_id "ENSRNOG00000045818"; gene_version "3"; transcript_id "ENSRNOT00000071167"; transcript_version "3"; exon_number "1"; gene_name "H2bl1"; gene_source "ensembl"; gene_biotype "protein_coding"; transcript_name "H2bl1-201"; transcript_source "ensembl"; transcript_biotype "protein_coding"; tag "Ensembl_canonical";
2	ensembl	five_prime_utr	32121721	32122266	0	-	.	gene_id "ENSRNOG00000045818"; gene_version "3"; transcript_id "ENSRNOT00000071167"; transcript_version "3"; gene_name "H2bl1"; gene_source "ensembl"; gene_biotype "protein_coding"; transcript_name "H2bl1-201"; transcript_source "ensembl"; transcript_biotype "protein_coding"; tag "Ensembl_canonical";
2	sraer114_es	exon	32209523	32209952	0.0494672071337767	-	.	gene_id "sraer114_gene_41798"; transcript_id "sraer114_gene_41798_tx_1"; exon_id "2_32209523_32209952_-"; exonnum "3"; txlen "982";
2	sraer114_mid	exon	32210773	32211015	0.0494672071337767	-	.	gene_id "sraer114_gene_41798"; transcript_id "sraer114_gene_41798_tx_1"; exon_id "2_32210773_32211015_-"; exonnum "2"; txlen "982";
2	sraer114_ss	exon	32212311	32212619	0.0494672071337767	-	.	gene_id "sraer114_gene_41798"; transcript_id "sraer114_gene_41798_tx_1"; exon_id "2_32212311_32212619_-"; exonnum "1"; txlen "982";
2	ensembl	exon	32293773	32295754	0	-	.	gene_id "ENSRNOG00000077794"; gene_version "1"; transcript_id "ENSRNOT00000148556"; transcript_version "1"; exon_number "2"; gene_source "ensembl"; gene_biotype "lncRNA"; transcript_source "ensembl"; transcript_biotype "lncRNA"; exon_id "ENSRNOE00000680279"; exon_version "1"; tag "Ensembl_canonical";
2	ensembl	gene	32293773	32297701	0	-	.	gene_id "ENSRNOG00000077794"; gene_version "1"; gene_source "ensembl"; gene_biotype "lncRNA";
2	ensembl	transcript	32293773	32297701	0	-	.	gene_id "ENSRNOG00000077794"; gene_version "1"; transcript_id "ENSRNOT00000148556"; transcript_version "1"; gene_source "ensembl"; gene_biotype "lncRNA"; transcript_source "ensembl"; transcript_biotype "lncRNA"; tag "Ensembl_canonical";
2	ensembl	exon	32294448	32295713	0	-	.	gene_id "ENSRNOG00000077794"; gene_version "1"; transcript_id "ENSRNOT00000151812"; transcript_version "1"; exon_number "2"; gene_source "ensembl"; gene_biotype "lncRNA"; transcript_source "ensembl"; transcript_biotype "lncRNA"; exon_id "ENSRNOE00000789881"; exon_version "1";
2	ensembl	transcript	32294448	32297482	0	-	.	gene_id "ENSRNOG00000077794"; gene_version "1"; transcript_id "ENSRNOT00000151812"; transcript_version "1"; gene_source "ensembl"; gene_biotype "lncRNA"; transcript_source "ensembl"; transcript_biotype "lncRNA";
2	ensembl	exon	32296979	32297482	0	-	.	gene_id "ENSRNOG00000077794"; gene_version "1"; transcript_id "ENSRNOT00000151812"; transcript_version "1"; exon_number "1"; gene_source "ensembl"; gene_biotype "lncRNA"; transcript_source "ensembl"; transcript_biotype "lncRNA"; exon_id "ENSRNOE00000719469"; exon_version "1";
2	ensembl	exon	32297483	32297701	0	-	.	gene_id "ENSRNOG00000077794"; gene_version "1"; transcript_id "ENSRNOT00000148556"; transcript_version "1"; exon_number "1"; gene_source "ensembl"; gene_biotype "lncRNA"; transcript_source "ensembl"; transcript_biotype "lncRNA"; exon_id "ENSRNOE00000794513"; exon_version "1"; tag "Ensembl_canonical";
2	sraer114_es	exon	32301388	32302424	0.121436222411937	-	.	gene_id "ENSRNOG00000077794"; transcript_id "ENSRNOG00000077794_tx_1"; exon_id "2_32301388_32302424_-"; exonnum "2"; txlen "1211";
2	sraer114_ss	exon	32316917	32317090	0.121436222411937	-	.	gene_id "ENSRNOG00000077794"; transcript_id "ENSRNOG00000077794_tx_1"; exon_id "2_32316917_32317090_-"; exonnum "1"; txlen "1211";
2	sraer114_es	exon	32335815	32336224	0.254095975201492	-	.	gene_id "sraer114_gene_37825"; transcript_id "sraer114_gene_37825_tx_1"; exon_id "2_32335815_32336224_-"; exonnum "3"; txlen "718";
2	sraer114_es	exon	32335815	32336224	0.165177049118169	-	.	gene_id "sraer114_gene_37825"; transcript_id "sraer114_gene_37825_tx_2"; exon_id "2_32335815_32336224_-"; exonnum "2"; txlen "544";
2	sraer114_mid	exon	32340157	32340330	0.254095975201492	-	.	gene_id "sraer114_gene_37825"; transcript_id "sraer114_gene_37825_tx_1"; exon_id "2_32340157_32340330_-"; exonnum "2"; txlen "718";
2	sraer114_mid	exon	32349434	32349567	0.254095975201492	-	.	gene_id "sraer114_gene_37825"; transcript_id "sraer114_gene_37825_tx_1"; exon_id "2_32349434_32349567_-"; exonnum "1"; txlen "718";
2	sraer114_mid	exon	32349434	32349567	0.165177049118169	-	.	gene_id "sraer114_gene_37825"; transcript_id "sraer114_gene_37825_tx_2"; exon_id "2_32349434_32349567_-"; exonnum "1"; txlen "544";
2	sraer114_es	exon	32406144	32406626	2.18338406151276	-	.	gene_id "sraer114_gene_37826"; transcript_id "sraer114_gene_37826_tx_1"; exon_id "2_32406144_32406626_-"; exonnum "2"; txlen "576";
2	sraer114_ss	exon	32413654	32413746	2.18338406151276	-	.	gene_id "sraer114_gene_37826"; transcript_id "sraer114_gene_37826_tx_1"; exon_id "2_32413654_32413746_-"; exonnum "1"; txlen "576";
2	ensembl	three_prime_utr	32446182	32446900	0	-	.	gene_id "ENSRNOG00000028403"; gene_version "7"; transcript_id "ENSRNOT00000129833"; transcript_version "1"; gene_name "Ptcd2"; gene_source "ensembl"; gene_biotype "protein_coding"; transcript_name "Ptcd2-203"; transcript_source "ensembl"; transcript_biotype "protein_coding";
2	ensembl	exon	32446182	32447125	0	-	.	gene_id "ENSRNOG00000028403"; gene_version "7"; transcript_id "ENSRNOT00000129833"; transcript_version "1"; exon_number "9"; gene_name "Ptcd2"; gene_source "ensembl"; gene_biotype "protein_coding"; transcript_name "Ptcd2-203"; transcript_source "ensembl"; transcript_biotype "protein_coding"; exon_id "ENSRNOE00000687055"; exon_version "1";
2	ensembl	transcript	32446182	32474113	0	-	.	gene_id "ENSRNOG00000028403"; gene_version "7"; transcript_id "ENSRNOT00000129833"; transcript_version "1"; gene_name "Ptcd2"; gene_source "ensembl"; gene_biotype "protein_coding"; transcript_name "Ptcd2-203"; transcript_source "ensembl"; transcript_biotype "protein_coding";
2	ensembl	gene	32446182	32474285	0	-	.	gene_id "ENSRNOG00000028403"; gene_version "7"; gene_name "Ptcd2"; gene_source "ensembl"; gene_biotype "protein_coding";
2	ensembl	three_prime_utr	32446445	32446900	0	-	.	gene_id "ENSRNOG00000028403"; gene_version "7"; transcript_id "ENSRNOT00000144038"; transcript_version "1"; gene_name "Ptcd2"; gene_source "ensembl"; gene_biotype "protein_coding"; transcript_name "Ptcd2-204"; transcript_source "ensembl"; transcript_biotype "protein_coding";
2	ensembl	three_prime_utr	32446445	32446900	0	-	.	gene_id "ENSRNOG00000028403"; gene_version "7"; transcript_id "ENSRNOT00000104240"; transcript_version "2"; gene_name "Ptcd2"; gene_source "ensembl"; gene_biotype "protein_coding"; transcript_name "Ptcd2-202"; transcript_source "ensembl"; transcript_biotype "protein_coding"; tag "Ensembl_canonical";
2	ensembl	three_prime_utr	32446445	32446900	0	-	.	gene_id "ENSRNOG00000028403"; gene_version "7"; transcript_id "ENSRNOT00000034992"; transcript_version "7"; gene_name "Ptcd2"; gene_source "ensembl"; gene_biotype "protein_coding"; transcript_name "Ptcd2-201"; transcript_source "ensembl"; transcript_biotype "protein_coding";
2	ensembl	exon	32446445	32447125	0	-	.	gene_id "ENSRNOG00000028403"; gene_version "7"; transcript_id "ENSRNOT00000144038"; transcript_version "1"; exon_number "8"; gene_name "Ptcd2"; gene_source "ensembl"; gene_biotype "protein_coding"; transcript_name "Ptcd2-204"; transcript_source "ensembl"; transcript_biotype "protein_coding"; exon_id "ENSRNOE00000230628"; exon_version "4";
2	ensembl	exon	32446445	32447125	0	-	.	gene_id "ENSRNOG00000028403"; gene_version "7"; transcript_id "ENSRNOT00000104240"; transcript_version "2"; exon_number "11"; gene_name "Ptcd2"; gene_source "ensembl"; gene_biotype "protein_coding"; transcript_name "Ptcd2-202"; transcript_source "ensembl"; transcript_biotype "protein_coding"; exon_id "ENSRNOE00000230628"; exon_version "4"; tag "Ensembl_canonical";
2	ensembl	exon	32446445	32447125	0	-	.	gene_id "ENSRNOG00000028403"; gene_version "7"; transcript_id "ENSRNOT00000034992"; transcript_version "7"; exon_number "9"; gene_name "Ptcd2"; gene_source "ensembl"; gene_biotype "protein_coding"; transcript_name "Ptcd2-201"; transcript_source "ensembl"; transcript_biotype "protein_coding"; exon_id "ENSRNOE00000230628"; exon_version "4";
2	ensembl	transcript	32446445	32469277	0	-	.	gene_id "ENSRNOG00000028403"; gene_version "7"; transcript_id "ENSRNOT00000144038"; transcript_version "1"; gene_name "Ptcd2"; gene_source "ensembl"; gene_biotype "protein_coding"; transcript_name "Ptcd2-204"; transcript_source "ensembl"; transcript_biotype "protein_coding";
2	ensembl	transcript	32446445	32474113	0	-	.	gene_id "ENSRNOG00000028403"; gene_version "7"; transcript_id "ENSRNOT00000104240"; transcript_version "2"; gene_name "Ptcd2"; gene_source "ensembl"; gene_biotype "protein_coding"; transcript_name "Ptcd2-202"; transcript_source "ensembl"; transcript_biotype "protein_coding"; tag "Ensembl_canonical";
2	ensembl	transcript	32446445	32474285	0	-	.	gene_id "ENSRNOG00000028403"; gene_version "7"; transcript_id "ENSRNOT00000034992"; transcript_version "7"; gene_name "Ptcd2"; gene_source "ensembl"; gene_biotype "protein_coding"; transcript_name "Ptcd2-201"; transcript_source "ensembl"; transcript_biotype "protein_coding";
2	ensembl	stop_codon	32446901	32446903	0	-	0	gene_id "ENSRNOG00000028403"; gene_version "7"; transcript_id "ENSRNOT00000144038"; transcript_version "1"; exon_number "8"; gene_name "Ptcd2"; gene_source "ensembl"; gene_biotype "protein_coding"; transcript_name "Ptcd2-204"; transcript_source "ensembl"; transcript_biotype "protein_coding";
2	ensembl	stop_codon	32446901	32446903	0	-	0	gene_id "ENSRNOG00000028403"; gene_version "7"; transcript_id "ENSRNOT00000104240"; transcript_version "2"; exon_number "11"; gene_name "Ptcd2"; gene_source "ensembl"; gene_biotype "protein_coding"; transcript_name "Ptcd2-202"; transcript_source "ensembl"; transcript_biotype "protein_coding"; tag "Ensembl_canonical";
2	ensembl	stop_codon	32446901	32446903	0	-	0	gene_id "ENSRNOG00000028403"; gene_version "7"; transcript_id "ENSRNOT00000034992"; transcript_version "7"; exon_number "9"; gene_name "Ptcd2"; gene_source "ensembl"; gene_biotype "protein_coding"; transcript_name "Ptcd2-201"; transcript_source "ensembl"; transcript_biotype "protein_coding";
2	ensembl	stop_codon	32446901	32446903	0	-	0	gene_id "ENSRNOG00000028403"; gene_version "7"; transcript_id "ENSRNOT00000129833"; transcript_version "1"; exon_number "9"; gene_name "Ptcd2"; gene_source "ensembl"; gene_biotype "protein_coding"; transcript_name "Ptcd2-203"; transcript_source "ensembl"; transcript_biotype "protein_coding";
2	ensembl	CDS	32446904	32447125	0	-	0	gene_id "ENSRNOG00000028403"; gene_version "7"; transcript_id "ENSRNOT00000144038"; transcript_version "1"; exon_number "8"; gene_name "Ptcd2"; gene_source "ensembl"; gene_biotype "protein_coding"; transcript_name "Ptcd2-204"; transcript_source "ensembl"; transcript_biotype "protein_coding"; protein_id "ENSRNOP00000100367"; protein_version "1";
2	ensembl	CDS	32446904	32447125	0	-	0	gene_id "ENSRNOG00000028403"; gene_version "7"; transcript_id "ENSRNOT00000104240"; transcript_version "2"; exon_number "11"; gene_name "Ptcd2"; gene_source "ensembl"; gene_biotype "protein_coding"; transcript_name "Ptcd2-202"; transcript_source "ensembl"; transcript_biotype "protein_coding"; protein_id "ENSRNOP00000080356"; protein_version "1"; tag "Ensembl_canonical";
2	ensembl	CDS	32446904	32447125	0	-	0	gene_id "ENSRNOG00000028403"; gene_version "7"; transcript_id "ENSRNOT00000034992"; transcript_version "7"; exon_number "9"; gene_name "Ptcd2"; gene_source "ensembl"; gene_biotype "protein_coding"; transcript_name "Ptcd2-201"; transcript_source "ensembl"; transcript_biotype "protein_coding"; protein_id "ENSRNOP00000033932"; protein_version "5";
2	ensembl	CDS	32446904	32447125	0	-	0	gene_id "ENSRNOG00000028403"; gene_version "7"; transcript_id "ENSRNOT00000129833"; transcript_version "1"; exon_number "9"; gene_name "Ptcd2"; gene_source "ensembl"; gene_biotype "protein_coding"; transcript_name "Ptcd2-203"; transcript_source "ensembl"; transcript_biotype "protein_coding"; protein_id "ENSRNOP00000111819"; protein_version "1";
2	ensembl	exon	32448308	32448421	0	-	.	gene_id "ENSRNOG00000028403"; gene_version "7"; transcript_id "ENSRNOT00000144038"; transcript_version "1"; exon_number "7"; gene_name "Ptcd2"; gene_source "ensembl"; gene_biotype "protein_coding"; transcript_name "Ptcd2-204"; transcript_source "ensembl"; transcript_biotype "protein_coding"; exon_id "ENSRNOE00000230567"; exon_version "1";
2	ensembl	CDS	32448308	32448421	0	-	0	gene_id "ENSRNOG00000028403"; gene_version "7"; transcript_id "ENSRNOT00000144038"; transcript_version "1"; exon_number "7"; gene_name "Ptcd2"; gene_source "ensembl"; gene_biotype "protein_coding"; transcript_name "Ptcd2-204"; transcript_source "ensembl"; transcript_biotype "protein_coding"; protein_id "ENSRNOP00000100367"; protein_version "1";
2	ensembl	exon	32448308	32448421	0	-	.	gene_id "ENSRNOG00000028403"; gene_version "7"; transcript_id "ENSRNOT00000104240"; transcript_version "2"; exon_number "10"; gene_name "Ptcd2"; gene_source "ensembl"; gene_biotype "protein_coding"; transcript_name "Ptcd2-202"; transcript_source "ensembl"; transcript_biotype "protein_coding"; exon_id "ENSRNOE00000230567"; exon_version "1"; tag "Ensembl_canonical";
2	ensembl	CDS	32448308	32448421	0	-	0	gene_id "ENSRNOG00000028403"; gene_version "7"; transcript_id "ENSRNOT00000104240"; transcript_version "2"; exon_number "10"; gene_name "Ptcd2"; gene_source "ensembl"; gene_biotype "protein_coding"; transcript_name "Ptcd2-202"; transcript_source "ensembl"; transcript_biotype "protein_coding"; protein_id "ENSRNOP00000080356"; protein_version "1"; tag "Ensembl_canonical";
2	ensembl	exon	32448308	32448421	0	-	.	gene_id "ENSRNOG00000028403"; gene_version "7"; transcript_id "ENSRNOT00000034992"; transcript_version "7"; exon_number "8"; gene_name "Ptcd2"; gene_source "ensembl"; gene_biotype "protein_coding"; transcript_name "Ptcd2-201"; transcript_source "ensembl"; transcript_biotype "protein_coding"; exon_id "ENSRNOE00000230567"; exon_version "1";
2	ensembl	CDS	32448308	32448421	0	-	0	gene_id "ENSRNOG00000028403"; gene_version "7"; transcript_id "ENSRNOT00000034992"; transcript_version "7"; exon_number "8"; gene_name "Ptcd2"; gene_source "ensembl"; gene_biotype "protein_coding"; transcript_name "Ptcd2-201"; transcript_source "ensembl"; transcript_biotype "protein_coding"; protein_id "ENSRNOP00000033932"; protein_version "5";
2	ensembl	exon	32450332	32450370	0	-	.	gene_id "ENSRNOG00000028403"; gene_version "7"; transcript_id "ENSRNOT00000104240"; transcript_version "2"; exon_number "9"; gene_name "Ptcd2"; gene_source "ensembl"; gene_biotype "protein_coding"; transcript_name "Ptcd2-202"; transcript_source "ensembl"; transcript_biotype "protein_coding"; exon_id "ENSRNOE00000598360"; exon_version "1"; tag "Ensembl_canonical";
2	ensembl	CDS	32450332	32450370	0	-	0	gene_id "ENSRNOG00000028403"; gene_version "7"; transcript_id "ENSRNOT00000104240"; transcript_version "2"; exon_number "9"; gene_name "Ptcd2"; gene_source "ensembl"; gene_biotype "protein_coding"; transcript_name "Ptcd2-202"; transcript_source "ensembl"; transcript_biotype "protein_coding"; protein_id "ENSRNOP00000080356"; protein_version "1"; tag "Ensembl_canonical";
2	ensembl	exon	32455632	32455706	0	-	.	gene_id "ENSRNOG00000028403"; gene_version "7"; transcript_id "ENSRNOT00000144038"; transcript_version "1"; exon_number "6"; gene_name "Ptcd2"; gene_source "ensembl"; gene_biotype "protein_coding"; transcript_name "Ptcd2-204"; transcript_source "ensembl"; transcript_biotype "protein_coding"; exon_id "ENSRNOE00000230575"; exon_version "1";
2	ensembl	CDS	32455632	32455706	0	-	0	gene_id "ENSRNOG00000028403"; gene_version "7"; transcript_id "ENSRNOT00000144038"; transcript_version "1"; exon_number "6"; gene_name "Ptcd2"; gene_source "ensembl"; gene_biotype "protein_coding"; transcript_name "Ptcd2-204"; transcript_source "ensembl"; transcript_biotype "protein_coding"; protein_id "ENSRNOP00000100367"; protein_version "1";
2	ensembl	exon	32455632	32455706	0	-	.	gene_id "ENSRNOG00000028403"; gene_version "7"; transcript_id "ENSRNOT00000104240"; transcript_version "2"; exon_number "8"; gene_name "Ptcd2"; gene_source "ensembl"; gene_biotype "protein_coding"; transcript_name "Ptcd2-202"; transcript_source "ensembl"; transcript_biotype "protein_coding"; exon_id "ENSRNOE00000230575"; exon_version "1"; tag "Ensembl_canonical";
2	ensembl	CDS	32455632	32455706	0	-	0	gene_id "ENSRNOG00000028403"; gene_version "7"; transcript_id "ENSRNOT00000104240"; transcript_version "2"; exon_number "8"; gene_name "Ptcd2"; gene_source "ensembl"; gene_biotype "protein_coding"; transcript_name "Ptcd2-202"; transcript_source "ensembl"; transcript_biotype "protein_coding"; protein_id "ENSRNOP00000080356"; protein_version "1"; tag "Ensembl_canonical";
2	ensembl	exon	32455632	32455706	0	-	.	gene_id "ENSRNOG00000028403"; gene_version "7"; transcript_id "ENSRNOT00000034992"; transcript_version "7"; exon_number "7"; gene_name "Ptcd2"; gene_source "ensembl"; gene_biotype "protein_coding"; transcript_name "Ptcd2-201"; transcript_source "ensembl"; transcript_biotype "protein_coding"; exon_id "ENSRNOE00000230575"; exon_version "1";
2	ensembl	CDS	32455632	32455706	0	-	0	gene_id "ENSRNOG00000028403"; gene_version "7"; transcript_id "ENSRNOT00000034992"; transcript_version "7"; exon_number "7"; gene_name "Ptcd2"; gene_source "ensembl"; gene_biotype "protein_coding"; transcript_name "Ptcd2-201"; transcript_source "ensembl"; transcript_biotype "protein_coding"; protein_id "ENSRNOP00000033932"; protein_version "5";
2	ensembl	exon	32455632	32455706	0	-	.	gene_id "ENSRNOG00000028403"; gene_version "7"; transcript_id "ENSRNOT00000129833"; transcript_version "1"; exon_number "8"; gene_name "Ptcd2"; gene_source "ensembl"; gene_biotype "protein_coding"; transcript_name "Ptcd2-203"; transcript_source "ensembl"; transcript_biotype "protein_coding"; exon_id "ENSRNOE00000230575"; exon_version "1";
2	ensembl	CDS	32455632	32455706	0	-	0	gene_id "ENSRNOG00000028403"; gene_version "7"; transcript_id "ENSRNOT00000129833"; transcript_version "1"; exon_number "8"; gene_name "Ptcd2"; gene_source "ensembl"; gene_biotype "protein_coding"; transcript_name "Ptcd2-203"; transcript_source "ensembl"; transcript_biotype "protein_coding"; protein_id "ENSRNOP00000111819"; protein_version "1";
2	ensembl	exon	32459020	32459133	0	-	.	gene_id "ENSRNOG00000028403"; gene_version "7"; transcript_id "ENSRNOT00000144038"; transcript_version "1"; exon_number "5"; gene_name "Ptcd2"; gene_source "ensembl"; gene_biotype "protein_coding"; transcript_name "Ptcd2-204"; transcript_source "ensembl"; transcript_biotype "protein_coding"; exon_id "ENSRNOE00000230580"; exon_version "1";
2	ensembl	CDS	32459020	32459133	0	-	0	gene_id "ENSRNOG00000028403"; gene_version "7"; transcript_id "ENSRNOT00000144038"; transcript_version "1"; exon_number "5"; gene_name "Ptcd2"; gene_source "ensembl"; gene_biotype "protein_coding"; transcript_name "Ptcd2-204"; transcript_source "ensembl"; transcript_biotype "protein_coding"; protein_id "ENSRNOP00000100367"; protein_version "1";
2	ensembl	exon	32459020	32459133	0	-	.	gene_id "ENSRNOG00000028403"; gene_version "7"; transcript_id "ENSRNOT00000104240"; transcript_version "2"; exon_number "7"; gene_name "Ptcd2"; gene_source "ensembl"; gene_biotype "protein_coding"; transcript_name "Ptcd2-202"; transcript_source "ensembl"; transcript_biotype "protein_coding"; exon_id "ENSRNOE00000230580"; exon_version "1"; tag "Ensembl_canonical";
2	ensembl	CDS	32459020	32459133	0	-	0	gene_id "ENSRNOG00000028403"; gene_version "7"; transcript_id "ENSRNOT00000104240"; transcript_version "2"; exon_number "7"; gene_name "Ptcd2"; gene_source "ensembl"; gene_biotype "protein_coding"; transcript_name "Ptcd2-202"; transcript_source "ensembl"; transcript_biotype "protein_coding"; protein_id "ENSRNOP00000080356"; protein_version "1"; tag "Ensembl_canonical";
2	ensembl	exon	32459020	32459133	0	-	.	gene_id "ENSRNOG00000028403"; gene_version "7"; transcript_id "ENSRNOT00000034992"; transcript_version "7"; exon_number "6"; gene_name "Ptcd2"; gene_source "ensembl"; gene_biotype "protein_coding"; transcript_name "Ptcd2-201"; transcript_source "ensembl"; transcript_biotype "protein_coding"; exon_id "ENSRNOE00000230580"; exon_version "1";
2	ensembl	CDS	32459020	32459133	0	-	0	gene_id "ENSRNOG00000028403"; gene_version "7"; transcript_id "ENSRNOT00000034992"; transcript_version "7"; exon_number "6"; gene_name "Ptcd2"; gene_source "ensembl"; gene_biotype "protein_coding"; transcript_name "Ptcd2-201"; transcript_source "ensembl"; transcript_biotype "protein_coding"; protein_id "ENSRNOP00000033932"; protein_version "5";
2	ensembl	exon	32459020	32459133	0	-	.	gene_id "ENSRNOG00000028403"; gene_version "7"; transcript_id "ENSRNOT00000129833"; transcript_version "1"; exon_number "7"; gene_name "Ptcd2"; gene_source "ensembl"; gene_biotype "protein_coding"; transcript_name "Ptcd2-203"; transcript_source "ensembl"; transcript_biotype "protein_coding"; exon_id "ENSRNOE00000230580"; exon_version "1";
2	ensembl	CDS	32459020	32459133	0	-	0	gene_id "ENSRNOG00000028403"; gene_version "7"; transcript_id "ENSRNOT00000129833"; transcript_version "1"; exon_number "7"; gene_name "Ptcd2"; gene_source "ensembl"; gene_biotype "protein_coding"; transcript_name "Ptcd2-203"; transcript_source "ensembl"; transcript_biotype "protein_coding"; protein_id "ENSRNOP00000111819"; protein_version "1";
2	ensembl	exon	32461572	32461663	0	-	.	gene_id "ENSRNOG00000028403"; gene_version "7"; transcript_id "ENSRNOT00000144038"; transcript_version "1"; exon_number "4"; gene_name "Ptcd2"; gene_source "ensembl"; gene_biotype "protein_coding"; transcript_name "Ptcd2-204"; transcript_source "ensembl"; transcript_biotype "protein_coding"; exon_id "ENSRNOE00000230586"; exon_version "1";
2	ensembl	CDS	32461572	32461663	0	-	2	gene_id "ENSRNOG00000028403"; gene_version "7"; transcript_id "ENSRNOT00000144038"; transcript_version "1"; exon_number "4"; gene_name "Ptcd2"; gene_source "ensembl"; gene_biotype "protein_coding"; transcript_name "Ptcd2-204"; transcript_source "ensembl"; transcript_biotype "protein_coding"; protein_id "ENSRNOP00000100367"; protein_version "1";
2	ensembl	exon	32461572	32461663	0	-	.	gene_id "ENSRNOG00000028403"; gene_version "7"; transcript_id "ENSRNOT00000104240"; transcript_version "2"; exon_number "6"; gene_name "Ptcd2"; gene_source "ensembl"; gene_biotype "protein_coding"; transcript_name "Ptcd2-202"; transcript_source "ensembl"; transcript_biotype "protein_coding"; exon_id "ENSRNOE00000230586"; exon_version "1"; tag "Ensembl_canonical";
2	ensembl	CDS	32461572	32461663	0	-	2	gene_id "ENSRNOG00000028403"; gene_version "7"; transcript_id "ENSRNOT00000104240"; transcript_version "2"; exon_number "6"; gene_name "Ptcd2"; gene_source "ensembl"; gene_biotype "protein_coding"; transcript_name "Ptcd2-202"; transcript_source "ensembl"; transcript_biotype "protein_coding"; protein_id "ENSRNOP00000080356"; protein_version "1"; tag "Ensembl_canonical";
2	ensembl	exon	32461572	32461663	0	-	.	gene_id "ENSRNOG00000028403"; gene_version "7"; transcript_id "ENSRNOT00000034992"; transcript_version "7"; exon_number "5"; gene_name "Ptcd2"; gene_source "ensembl"; gene_biotype "protein_coding"; transcript_name "Ptcd2-201"; transcript_source "ensembl"; transcript_biotype "protein_coding"; exon_id "ENSRNOE00000230586"; exon_version "1";
2	ensembl	CDS	32461572	32461663	0	-	2	gene_id "ENSRNOG00000028403"; gene_version "7"; transcript_id "ENSRNOT00000034992"; transcript_version "7"; exon_number "5"; gene_name "Ptcd2"; gene_source "ensembl"; gene_biotype "protein_coding"; transcript_name "Ptcd2-201"; transcript_source "ensembl"; transcript_biotype "protein_coding"; protein_id "ENSRNOP00000033932"; protein_version "5";
2	ensembl	exon	32461572	32461663	0	-	.	gene_id "ENSRNOG00000028403"; gene_version "7"; transcript_id "ENSRNOT00000129833"; transcript_version "1"; exon_number "6"; gene_name "Ptcd2"; gene_source "ensembl"; gene_biotype "protein_coding"; transcript_name "Ptcd2-203"; transcript_source "ensembl"; transcript_biotype "protein_coding"; exon_id "ENSRNOE00000230586"; exon_version "1";
2	ensembl	CDS	32461572	32461663	0	-	2	gene_id "ENSRNOG00000028403"; gene_version "7"; transcript_id "ENSRNOT00000129833"; transcript_version "1"; exon_number "6"; gene_name "Ptcd2"; gene_source "ensembl"; gene_biotype "protein_coding"; transcript_name "Ptcd2-203"; transcript_source "ensembl"; transcript_biotype "protein_coding"; protein_id "ENSRNOP00000111819"; protein_version "1";
2	ensembl	exon	32462046	32462124	0	-	.	gene_id "ENSRNOG00000028403"; gene_version "7"; transcript_id "ENSRNOT00000144038"; transcript_version "1"; exon_number "3"; gene_name "Ptcd2"; gene_source "ensembl"; gene_biotype "protein_coding"; transcript_name "Ptcd2-204"; transcript_source "ensembl"; transcript_biotype "protein_coding"; exon_id "ENSRNOE00000230592"; exon_version "1";
2	ensembl	CDS	32462046	32462124	0	-	0	gene_id "ENSRNOG00000028403"; gene_version "7"; transcript_id "ENSRNOT00000144038"; transcript_version "1"; exon_number "3"; gene_name "Ptcd2"; gene_source "ensembl"; gene_biotype "protein_coding"; transcript_name "Ptcd2-204"; transcript_source "ensembl"; transcript_biotype "protein_coding"; protein_id "ENSRNOP00000100367"; protein_version "1";
2	ensembl	exon	32462046	32462124	0	-	.	gene_id "ENSRNOG00000028403"; gene_version "7"; transcript_id "ENSRNOT00000104240"; transcript_version "2"; exon_number "5"; gene_name "Ptcd2"; gene_source "ensembl"; gene_biotype "protein_coding"; transcript_name "Ptcd2-202"; transcript_source "ensembl"; transcript_biotype "protein_coding"; exon_id "ENSRNOE00000230592"; exon_version "1"; tag "Ensembl_canonical";
2	ensembl	CDS	32462046	32462124	0	-	0	gene_id "ENSRNOG00000028403"; gene_version "7"; transcript_id "ENSRNOT00000104240"; transcript_version "2"; exon_number "5"; gene_name "Ptcd2"; gene_source "ensembl"; gene_biotype "protein_coding"; transcript_name "Ptcd2-202"; transcript_source "ensembl"; transcript_biotype "protein_coding"; protein_id "ENSRNOP00000080356"; protein_version "1"; tag "Ensembl_canonical";
2	ensembl	exon	32462046	32462124	0	-	.	gene_id "ENSRNOG00000028403"; gene_version "7"; transcript_id "ENSRNOT00000034992"; transcript_version "7"; exon_number "4"; gene_name "Ptcd2"; gene_source "ensembl"; gene_biotype "protein_coding"; transcript_name "Ptcd2-201"; transcript_source "ensembl"; transcript_biotype "protein_coding"; exon_id "ENSRNOE00000230592"; exon_version "1";
2	ensembl	CDS	32462046	32462124	0	-	0	gene_id "ENSRNOG00000028403"; gene_version "7"; transcript_id "ENSRNOT00000034992"; transcript_version "7"; exon_number "4"; gene_name "Ptcd2"; gene_source "ensembl"; gene_biotype "protein_coding"; transcript_name "Ptcd2-201"; transcript_source "ensembl"; transcript_biotype "protein_coding"; protein_id "ENSRNOP00000033932"; protein_version "5";
2	ensembl	exon	32462046	32462124	0	-	.	gene_id "ENSRNOG00000028403"; gene_version "7"; transcript_id "ENSRNOT00000129833"; transcript_version "1"; exon_number "5"; gene_name "Ptcd2"; gene_source "ensembl"; gene_biotype "protein_coding"; transcript_name "Ptcd2-203"; transcript_source "ensembl"; transcript_biotype "protein_coding"; exon_id "ENSRNOE00000230592"; exon_version "1";
2	ensembl	CDS	32462046	32462124	0	-	0	gene_id "ENSRNOG00000028403"; gene_version "7"; transcript_id "ENSRNOT00000129833"; transcript_version "1"; exon_number "5"; gene_name "Ptcd2"; gene_source "ensembl"; gene_biotype "protein_coding"; transcript_name "Ptcd2-203"; transcript_source "ensembl"; transcript_biotype "protein_coding"; protein_id "ENSRNOP00000111819"; protein_version "1";
2	ensembl	exon	32464603	32464720	0	-	.	gene_id "ENSRNOG00000028403"; gene_version "7"; transcript_id "ENSRNOT00000144038"; transcript_version "1"; exon_number "2"; gene_name "Ptcd2"; gene_source "ensembl"; gene_biotype "protein_coding"; transcript_name "Ptcd2-204"; transcript_source "ensembl"; transcript_biotype "protein_coding"; exon_id "ENSRNOE00000230600"; exon_version "1";
2	ensembl	CDS	32464603	32464720	0	-	1	gene_id "ENSRNOG00000028403"; gene_version "7"; transcript_id "ENSRNOT00000144038"; transcript_version "1"; exon_number "2"; gene_name "Ptcd2"; gene_source "ensembl"; gene_biotype "protein_coding"; transcript_name "Ptcd2-204"; transcript_source "ensembl"; transcript_biotype "protein_coding"; protein_id "ENSRNOP00000100367"; protein_version "1";
2	ensembl	exon	32464603	32464720	0	-	.	gene_id "ENSRNOG00000028403"; gene_version "7"; transcript_id "ENSRNOT00000104240"; transcript_version "2"; exon_number "4"; gene_name "Ptcd2"; gene_source "ensembl"; gene_biotype "protein_coding"; transcript_name "Ptcd2-202"; transcript_source "ensembl"; transcript_biotype "protein_coding"; exon_id "ENSRNOE00000230600"; exon_version "1"; tag "Ensembl_canonical";
2	ensembl	CDS	32464603	32464720	0	-	1	gene_id "ENSRNOG00000028403"; gene_version "7"; transcript_id "ENSRNOT00000104240"; transcript_version "2"; exon_number "4"; gene_name "Ptcd2"; gene_source "ensembl"; gene_biotype "protein_coding"; transcript_name "Ptcd2-202"; transcript_source "ensembl"; transcript_biotype "protein_coding"; protein_id "ENSRNOP00000080356"; protein_version "1"; tag "Ensembl_canonical";
2	ensembl	exon	32464603	32464720	0	-	.	gene_id "ENSRNOG00000028403"; gene_version "7"; transcript_id "ENSRNOT00000034992"; transcript_version "7"; exon_number "3"; gene_name "Ptcd2"; gene_source "ensembl"; gene_biotype "protein_coding"; transcript_name "Ptcd2-201"; transcript_source "ensembl"; transcript_biotype "protein_coding"; exon_id "ENSRNOE00000230600"; exon_version "1";
2	ensembl	CDS	32464603	32464720	0	-	1	gene_id "ENSRNOG00000028403"; gene_version "7"; transcript_id "ENSRNOT00000034992"; transcript_version "7"; exon_number "3"; gene_name "Ptcd2"; gene_source "ensembl"; gene_biotype "protein_coding"; transcript_name "Ptcd2-201"; transcript_source "ensembl"; transcript_biotype "protein_coding"; protein_id "ENSRNOP00000033932"; protein_version "5";
2	ensembl	exon	32464603	32464720	0	-	.	gene_id "ENSRNOG00000028403"; gene_version "7"; transcript_id "ENSRNOT00000129833"; transcript_version "1"; exon_number "4"; gene_name "Ptcd2"; gene_source "ensembl"; gene_biotype "protein_coding"; transcript_name "Ptcd2-203"; transcript_source "ensembl"; transcript_biotype "protein_coding"; exon_id "ENSRNOE00000230600"; exon_version "1";
2	ensembl	CDS	32464603	32464720	0	-	1	gene_id "ENSRNOG00000028403"; gene_version "7"; transcript_id "ENSRNOT00000129833"; transcript_version "1"; exon_number "4"; gene_name "Ptcd2"; gene_source "ensembl"; gene_biotype "protein_coding"; transcript_name "Ptcd2-203"; transcript_source "ensembl"; transcript_biotype "protein_coding"; protein_id "ENSRNOP00000111819"; protein_version "1";
2	ensembl	exon	32468828	32468957	0	-	.	gene_id "ENSRNOG00000028403"; gene_version "7"; transcript_id "ENSRNOT00000104240"; transcript_version "2"; exon_number "3"; gene_name "Ptcd2"; gene_source "ensembl"; gene_biotype "protein_coding"; transcript_name "Ptcd2-202"; transcript_source "ensembl"; transcript_biotype "protein_coding"; exon_id "ENSRNOE00000230606"; exon_version "1"; tag "Ensembl_canonical";
2	ensembl	CDS	32468828	32468957	0	-	2	gene_id "ENSRNOG00000028403"; gene_version "7"; transcript_id "ENSRNOT00000104240"; transcript_version "2"; exon_number "3"; gene_name "Ptcd2"; gene_source "ensembl"; gene_biotype "protein_coding"; transcript_name "Ptcd2-202"; transcript_source "ensembl"; transcript_biotype "protein_coding"; protein_id "ENSRNOP00000080356"; protein_version "1"; tag "Ensembl_canonical";
2	ensembl	exon	32468828	32468957	0	-	.	gene_id "ENSRNOG00000028403"; gene_version "7"; transcript_id "ENSRNOT00000034992"; transcript_version "7"; exon_number "2"; gene_name "Ptcd2"; gene_source "ensembl"; gene_biotype "protein_coding"; transcript_name "Ptcd2-201"; transcript_source "ensembl"; transcript_biotype "protein_coding"; exon_id "ENSRNOE00000230606"; exon_version "1";
2	ensembl	CDS	32468828	32468957	0	-	2	gene_id "ENSRNOG00000028403"; gene_version "7"; transcript_id "ENSRNOT00000034992"; transcript_version "7"; exon_number "2"; gene_name "Ptcd2"; gene_source "ensembl"; gene_biotype "protein_coding"; transcript_name "Ptcd2-201"; transcript_source "ensembl"; transcript_biotype "protein_coding"; protein_id "ENSRNOP00000033932"; protein_version "5";
2	ensembl	exon	32468828	32468957	0	-	.	gene_id "ENSRNOG00000028403"; gene_version "7"; transcript_id "ENSRNOT00000129833"; transcript_version "1"; exon_number "3"; gene_name "Ptcd2"; gene_source "ensembl"; gene_biotype "protein_coding"; transcript_name "Ptcd2-203"; transcript_source "ensembl"; transcript_biotype "protein_coding"; exon_id "ENSRNOE00000230606"; exon_version "1";
2	ensembl	CDS	32468828	32468957	0	-	2	gene_id "ENSRNOG00000028403"; gene_version "7"; transcript_id "ENSRNOT00000129833"; transcript_version "1"; exon_number "3"; gene_name "Ptcd2"; gene_source "ensembl"; gene_biotype "protein_coding"; transcript_name "Ptcd2-203"; transcript_source "ensembl"; transcript_biotype "protein_coding"; protein_id "ENSRNOP00000111819"; protein_version "1";
2	ensembl	CDS	32468828	32469078	0	-	0	gene_id "ENSRNOG00000028403"; gene_version "7"; transcript_id "ENSRNOT00000144038"; transcript_version "1"; exon_number "1"; gene_name "Ptcd2"; gene_source "ensembl"; gene_biotype "protein_coding"; transcript_name "Ptcd2-204"; transcript_source "ensembl"; transcript_biotype "protein_coding"; protein_id "ENSRNOP00000100367"; protein_version "1";
2	ensembl	exon	32468828	32469277	0	-	.	gene_id "ENSRNOG00000028403"; gene_version "7"; transcript_id "ENSRNOT00000144038"; transcript_version "1"; exon_number "1"; gene_name "Ptcd2"; gene_source "ensembl"; gene_biotype "protein_coding"; transcript_name "Ptcd2-204"; transcript_source "ensembl"; transcript_biotype "protein_coding"; exon_id "ENSRNOE00000719829"; exon_version "1";
2	ensembl	start_codon	32469076	32469078	0	-	0	gene_id "ENSRNOG00000028403"; gene_version "7"; transcript_id "ENSRNOT00000144038"; transcript_version "1"; exon_number "1"; gene_name "Ptcd2"; gene_source "ensembl"; gene_biotype "protein_coding"; transcript_name "Ptcd2-204"; transcript_source "ensembl"; transcript_biotype "protein_coding";
2	ensembl	five_prime_utr	32469079	32469277	0	-	.	gene_id "ENSRNOG00000028403"; gene_version "7"; transcript_id "ENSRNOT00000144038"; transcript_version "1"; gene_name "Ptcd2"; gene_source "ensembl"; gene_biotype "protein_coding"; transcript_name "Ptcd2-204"; transcript_source "ensembl"; transcript_biotype "protein_coding";
2	ensembl	exon	32472636	32472728	0	-	.	gene_id "ENSRNOG00000028403"; gene_version "7"; transcript_id "ENSRNOT00000104240"; transcript_version "2"; exon_number "2"; gene_name "Ptcd2"; gene_source "ensembl"; gene_biotype "protein_coding"; transcript_name "Ptcd2-202"; transcript_source "ensembl"; transcript_biotype "protein_coding"; exon_id "ENSRNOE00000230614"; exon_version "1"; tag "Ensembl_canonical";
2	ensembl	CDS	32472636	32472728	0	-	2	gene_id "ENSRNOG00000028403"; gene_version "7"; transcript_id "ENSRNOT00000104240"; transcript_version "2"; exon_number "2"; gene_name "Ptcd2"; gene_source "ensembl"; gene_biotype "protein_coding"; transcript_name "Ptcd2-202"; transcript_source "ensembl"; transcript_biotype "protein_coding"; protein_id "ENSRNOP00000080356"; protein_version "1"; tag "Ensembl_canonical";
2	ensembl	exon	32472636	32472728	0	-	.	gene_id "ENSRNOG00000028403"; gene_version "7"; transcript_id "ENSRNOT00000129833"; transcript_version "1"; exon_number "2"; gene_name "Ptcd2"; gene_source "ensembl"; gene_biotype "protein_coding"; transcript_name "Ptcd2-203"; transcript_source "ensembl"; transcript_biotype "protein_coding"; exon_id "ENSRNOE00000230614"; exon_version "1";
2	ensembl	CDS	32472636	32472728	0	-	2	gene_id "ENSRNOG00000028403"; gene_version "7"; transcript_id "ENSRNOT00000129833"; transcript_version "1"; exon_number "2"; gene_name "Ptcd2"; gene_source "ensembl"; gene_biotype "protein_coding"; transcript_name "Ptcd2-203"; transcript_source "ensembl"; transcript_biotype "protein_coding"; protein_id "ENSRNOP00000111819"; protein_version "1";
2	ensembl	CDS	32473981	32474086	0	-	0	gene_id "ENSRNOG00000028403"; gene_version "7"; transcript_id "ENSRNOT00000104240"; transcript_version "2"; exon_number "1"; gene_name "Ptcd2"; gene_source "ensembl"; gene_biotype "protein_coding"; transcript_name "Ptcd2-202"; transcript_source "ensembl"; transcript_biotype "protein_coding"; protein_id "ENSRNOP00000080356"; protein_version "1"; tag "Ensembl_canonical";
2	ensembl	CDS	32473981	32474086	0	-	0	gene_id "ENSRNOG00000028403"; gene_version "7"; transcript_id "ENSRNOT00000034992"; transcript_version "7"; exon_number "1"; gene_name "Ptcd2"; gene_source "ensembl"; gene_biotype "protein_coding"; transcript_name "Ptcd2-201"; transcript_source "ensembl"; transcript_biotype "protein_coding"; protein_id "ENSRNOP00000033932"; protein_version "5";
2	ensembl	CDS	32473981	32474086	0	-	0	gene_id "ENSRNOG00000028403"; gene_version "7"; transcript_id "ENSRNOT00000129833"; transcript_version "1"; exon_number "1"; gene_name "Ptcd2"; gene_source "ensembl"; gene_biotype "protein_coding"; transcript_name "Ptcd2-203"; transcript_source "ensembl"; transcript_biotype "protein_coding"; protein_id "ENSRNOP00000111819"; protein_version "1";
2	ensembl	exon	32473981	32474113	0	-	.	gene_id "ENSRNOG00000028403"; gene_version "7"; transcript_id "ENSRNOT00000104240"; transcript_version "2"; exon_number "1"; gene_name "Ptcd2"; gene_source "ensembl"; gene_biotype "protein_coding"; transcript_name "Ptcd2-202"; transcript_source "ensembl"; transcript_biotype "protein_coding"; exon_id "ENSRNOE00000230646"; exon_version "6"; tag "Ensembl_canonical";
2	ensembl	exon	32473981	32474113	0	-	.	gene_id "ENSRNOG00000028403"; gene_version "7"; transcript_id "ENSRNOT00000129833"; transcript_version "1"; exon_number "1"; gene_name "Ptcd2"; gene_source "ensembl"; gene_biotype "protein_coding"; transcript_name "Ptcd2-203"; transcript_source "ensembl"; transcript_biotype "protein_coding"; exon_id "ENSRNOE00000230646"; exon_version "6";
2	ensembl	exon	32473981	32474285	0	-	.	gene_id "ENSRNOG00000028403"; gene_version "7"; transcript_id "ENSRNOT00000034992"; transcript_version "7"; exon_number "1"; gene_name "Ptcd2"; gene_source "ensembl"; gene_biotype "protein_coding"; transcript_name "Ptcd2-201"; transcript_source "ensembl"; transcript_biotype "protein_coding"; exon_id "ENSRNOE00000760761"; exon_version "1";
2	ensembl	start_codon	32474084	32474086	0	-	0	gene_id "ENSRNOG00000028403"; gene_version "7"; transcript_id "ENSRNOT00000104240"; transcript_version "2"; exon_number "1"; gene_name "Ptcd2"; gene_source "ensembl"; gene_biotype "protein_coding"; transcript_name "Ptcd2-202"; transcript_source "ensembl"; transcript_biotype "protein_coding"; tag "Ensembl_canonical";
2	ensembl	start_codon	32474084	32474086	0	-	0	gene_id "ENSRNOG00000028403"; gene_version "7"; transcript_id "ENSRNOT00000034992"; transcript_version "7"; exon_number "1"; gene_name "Ptcd2"; gene_source "ensembl"; gene_biotype "protein_coding"; transcript_name "Ptcd2-201"; transcript_source "ensembl"; transcript_biotype "protein_coding";
2	ensembl	start_codon	32474084	32474086	0	-	0	gene_id "ENSRNOG00000028403"; gene_version "7"; transcript_id "ENSRNOT00000129833"; transcript_version "1"; exon_number "1"; gene_name "Ptcd2"; gene_source "ensembl"; gene_biotype "protein_coding"; transcript_name "Ptcd2-203"; transcript_source "ensembl"; transcript_biotype "protein_coding";
2	ensembl	five_prime_utr	32474087	32474113	0	-	.	gene_id "ENSRNOG00000028403"; gene_version "7"; transcript_id "ENSRNOT00000104240"; transcript_version "2"; gene_name "Ptcd2"; gene_source "ensembl"; gene_biotype "protein_coding"; transcript_name "Ptcd2-202"; transcript_source "ensembl"; transcript_biotype "protein_coding"; tag "Ensembl_canonical";
2	ensembl	five_prime_utr	32474087	32474113	0	-	.	gene_id "ENSRNOG00000028403"; gene_version "7"; transcript_id "ENSRNOT00000129833"; transcript_version "1"; gene_name "Ptcd2"; gene_source "ensembl"; gene_biotype "protein_coding"; transcript_name "Ptcd2-203"; transcript_source "ensembl"; transcript_biotype "protein_coding";
2	ensembl	five_prime_utr	32474087	32474285	0	-	.	gene_id "ENSRNOG00000028403"; gene_version "7"; transcript_id "ENSRNOT00000034992"; transcript_version "7"; gene_name "Ptcd2"; gene_source "ensembl"; gene_biotype "protein_coding"; transcript_name "Ptcd2-201"; transcript_source "ensembl"; transcript_biotype "protein_coding";
2	ensembl	three_prime_utr	32551423	32555738	0	-	.	gene_id "ENSRNOG00000017428"; gene_version "7"; transcript_id "ENSRNOT00000023460"; transcript_version "7"; gene_name "Map1b"; gene_source "ensembl"; gene_biotype "protein_coding"; transcript_name "Map1b-201"; transcript_source "ensembl"; transcript_biotype "protein_coding"; tag "Ensembl_canonical";
2	ensembl	exon	32551423	32555894	0	-	.	gene_id "ENSRNOG00000017428"; gene_version "7"; transcript_id "ENSRNOT00000023460"; transcript_version "7"; exon_number "9"; gene_name "Map1b"; gene_source "ensembl"; gene_biotype "protein_coding"; transcript_name "Map1b-201"; transcript_source "ensembl"; transcript_biotype "protein_coding"; exon_id "ENSRNOE00000167570"; exon_version "5"; tag "Ensembl_canonical";
2	ENSEMBL114_rn	exon	32551423	32555894	1682.30883276065	-	.	gene_id "ENSRNOG00000017428"; transcript_id "ENSRNOG00000017428_tx_1"; exon_id "2_32551423_32555894_-"; exonnum "3"; txlen "4983";
2	ensembl	gene	32551423	32657094	0	-	.	gene_id "ENSRNOG00000017428"; gene_version "7"; gene_name "Map1b"; gene_source "ensembl"; gene_biotype "protein_coding";
2	ensembl	transcript	32551423	32657094	0	-	.	gene_id "ENSRNOG00000017428"; gene_version "7"; transcript_id "ENSRNOT00000023460"; transcript_version "7"; gene_name "Map1b"; gene_source "ensembl"; gene_biotype "protein_coding"; transcript_name "Map1b-201"; transcript_source "ensembl"; transcript_biotype "protein_coding"; tag "Ensembl_canonical";
2	ensembl	stop_codon	32555739	32555741	0	-	0	gene_id "ENSRNOG00000017428"; gene_version "7"; transcript_id "ENSRNOT00000023460"; transcript_version "7"; exon_number "9"; gene_name "Map1b"; gene_source "ensembl"; gene_biotype "protein_coding"; transcript_name "Map1b-201"; transcript_source "ensembl"; transcript_biotype "protein_coding"; tag "Ensembl_canonical";
2	ensembl	CDS	32555742	32555894	0	-	0	gene_id "ENSRNOG00000017428"; gene_version "7"; transcript_id "ENSRNOT00000023460"; transcript_version "7"; exon_number "9"; gene_name "Map1b"; gene_source "ensembl"; gene_biotype "protein_coding"; transcript_name "Map1b-201"; transcript_source "ensembl"; transcript_biotype "protein_coding"; protein_id "ENSRNOP00000023460"; protein_version "6"; tag "Ensembl_canonical";
2	ensembl	exon	32557189	32557427	0	-	.	gene_id "ENSRNOG00000017428"; gene_version "7"; transcript_id "ENSRNOT00000023460"; transcript_version "7"; exon_number "8"; gene_name "Map1b"; gene_source "ensembl"; gene_biotype "protein_coding"; transcript_name "Map1b-201"; transcript_source "ensembl"; transcript_biotype "protein_coding"; exon_id "ENSRNOE00000167545"; exon_version "1"; tag "Ensembl_canonical";
2	ensembl	CDS	32557189	32557427	0	-	2	gene_id "ENSRNOG00000017428"; gene_version "7"; transcript_id "ENSRNOT00000023460"; transcript_version "7"; exon_number "8"; gene_name "Map1b"; gene_source "ensembl"; gene_biotype "protein_coding"; transcript_name "Map1b-201"; transcript_source "ensembl"; transcript_biotype "protein_coding"; protein_id "ENSRNOP00000023460"; protein_version "6"; tag "Ensembl_canonical";
2	ENSEMBL114_rn	exon	32557189	32557427	1682.30883276065	-	.	gene_id "ENSRNOG00000017428"; transcript_id "ENSRNOG00000017428_tx_1"; exon_id "2_32557189_32557427_-"; exonnum "2"; txlen "4983";
2	sraer114_ss	exon	32559160	32559431	1682.30883276065	-	.	gene_id "ENSRNOG00000017428"; transcript_id "ENSRNOG00000017428_tx_1"; exon_id "2_32559160_32559431_-"; exonnum "1"; txlen "4983";
2	ensembl	exon	32559160	32565640	0	-	.	gene_id "ENSRNOG00000017428"; gene_version "7"; transcript_id "ENSRNOT00000023460"; transcript_version "7"; exon_number "7"; gene_name "Map1b"; gene_source "ensembl"; gene_biotype "protein_coding"; transcript_name "Map1b-201"; transcript_source "ensembl"; transcript_biotype "protein_coding"; exon_id "ENSRNOE00000167468"; exon_version "2"; tag "Ensembl_canonical";
2	ensembl	CDS	32559160	32565640	0	-	0	gene_id "ENSRNOG00000017428"; gene_version "7"; transcript_id "ENSRNOT00000023460"; transcript_version "7"; exon_number "7"; gene_name "Map1b"; gene_source "ensembl"; gene_biotype "protein_coding"; transcript_name "Map1b-201"; transcript_source "ensembl"; transcript_biotype "protein_coding"; protein_id "ENSRNOP00000023460"; protein_version "6"; tag "Ensembl_canonical";
2	sraer114_es	exon	32565371	32565640	781.069617760616	-	.	gene_id "ENSRNOG00000017428"; transcript_id "ENSRNOG00000017428_tx_2"; exon_id "2_32565371_32565640_-"; exonnum "5"; txlen "836";
2	ensembl	exon	32573510	32573650	0	-	.	gene_id "ENSRNOG00000017428"; gene_version "7"; transcript_id "ENSRNOT00000023460"; transcript_version "7"; exon_number "6"; gene_name "Map1b"; gene_source "ensembl"; gene_biotype "protein_coding"; transcript_name "Map1b-201"; transcript_source "ensembl"; transcript_biotype "protein_coding"; exon_id "ENSRNOE00000167345"; exon_version "1"; tag "Ensembl_canonical";
2	ensembl	CDS	32573510	32573650	0	-	0	gene_id "ENSRNOG00000017428"; gene_version "7"; transcript_id "ENSRNOT00000023460"; transcript_version "7"; exon_number "6"; gene_name "Map1b"; gene_source "ensembl"; gene_biotype "protein_coding"; transcript_name "Map1b-201"; transcript_source "ensembl"; transcript_biotype "protein_coding"; protein_id "ENSRNOP00000023460"; protein_version "6"; tag "Ensembl_canonical";
2	ENSEMBL114_rn	exon	32573510	32573650	781.069617760616	-	.	gene_id "ENSRNOG00000017428"; transcript_id "ENSRNOG00000017428_tx_2"; exon_id "2_32573510_32573650_-"; exonnum "4"; txlen "836";
2	ensembl	exon	32576125	32576207	0	-	.	gene_id "ENSRNOG00000017428"; gene_version "7"; transcript_id "ENSRNOT00000023460"; transcript_version "7"; exon_number "5"; gene_name "Map1b"; gene_source "ensembl"; gene_biotype "protein_coding"; transcript_name "Map1b-201"; transcript_source "ensembl"; transcript_biotype "protein_coding"; exon_id "ENSRNOE00000167318"; exon_version "1"; tag "Ensembl_canonical";
2	ensembl	CDS	32576125	32576207	0	-	2	gene_id "ENSRNOG00000017428"; gene_version "7"; transcript_id "ENSRNOT00000023460"; transcript_version "7"; exon_number "5"; gene_name "Map1b"; gene_source "ensembl"; gene_biotype "protein_coding"; transcript_name "Map1b-201"; transcript_source "ensembl"; transcript_biotype "protein_coding"; protein_id "ENSRNOP00000023460"; protein_version "6"; tag "Ensembl_canonical";
2	ENSEMBL114_rn	exon	32576125	32576207	781.069617760616	-	.	gene_id "ENSRNOG00000017428"; transcript_id "ENSRNOG00000017428_tx_2"; exon_id "2_32576125_32576207_-"; exonnum "3"; txlen "836";
2	ensembl	exon	32635701	32635802	0	-	.	gene_id "ENSRNOG00000017428"; gene_version "7"; transcript_id "ENSRNOT00000023460"; transcript_version "7"; exon_number "4"; gene_name "Map1b"; gene_source "ensembl"; gene_biotype "protein_coding"; transcript_name "Map1b-201"; transcript_source "ensembl"; transcript_biotype "protein_coding"; exon_id "ENSRNOE00000167289"; exon_version "1"; tag "Ensembl_canonical";
2	ensembl	CDS	32635701	32635802	0	-	2	gene_id "ENSRNOG00000017428"; gene_version "7"; transcript_id "ENSRNOT00000023460"; transcript_version "7"; exon_number "4"; gene_name "Map1b"; gene_source "ensembl"; gene_biotype "protein_coding"; transcript_name "Map1b-201"; transcript_source "ensembl"; transcript_biotype "protein_coding"; protein_id "ENSRNOP00000023460"; protein_version "6"; tag "Ensembl_canonical";
2	ENSEMBL114_rn	exon	32635701	32635802	781.069617760616	-	.	gene_id "ENSRNOG00000017428"; transcript_id "ENSRNOG00000017428_tx_2"; exon_id "2_32635701_32635802_-"; exonnum "2"; txlen "836";
2	ensembl	exon	32644124	32644363	0	-	.	gene_id "ENSRNOG00000017428"; gene_version "7"; transcript_id "ENSRNOT00000023460"; transcript_version "7"; exon_number "3"; gene_name "Map1b"; gene_source "ensembl"; gene_biotype "protein_coding"; transcript_name "Map1b-201"; transcript_source "ensembl"; transcript_biotype "protein_coding"; exon_id "ENSRNOE00000167252"; exon_version "3"; tag "Ensembl_canonical";
2	ensembl	CDS	32644124	32644363	0	-	2	gene_id "ENSRNOG00000017428"; gene_version "7"; transcript_id "ENSRNOT00000023460"; transcript_version "7"; exon_number "3"; gene_name "Map1b"; gene_source "ensembl"; gene_biotype "protein_coding"; transcript_name "Map1b-201"; transcript_source "ensembl"; transcript_biotype "protein_coding"; protein_id "ENSRNOP00000023460"; protein_version "6"; tag "Ensembl_canonical";
2	ENSEMBL114_rn	exon	32644124	32644363	781.069617760616	-	.	gene_id "ENSRNOG00000017428"; transcript_id "ENSRNOG00000017428_tx_2"; exon_id "2_32644124_32644363_-"; exonnum "1"; txlen "836";
2	ensembl	CDS	32656583	32656631	0	-	0	gene_id "ENSRNOG00000017428"; gene_version "7"; transcript_id "ENSRNOT00000023460"; transcript_version "7"; exon_number "2"; gene_name "Map1b"; gene_source "ensembl"; gene_biotype "protein_coding"; transcript_name "Map1b-201"; transcript_source "ensembl"; transcript_biotype "protein_coding"; protein_id "ENSRNOP00000023460"; protein_version "6"; tag "Ensembl_canonical";
2	ensembl	exon	32656583	32656680	0	-	.	gene_id "ENSRNOG00000017428"; gene_version "7"; transcript_id "ENSRNOT00000023460"; transcript_version "7"; exon_number "2"; gene_name "Map1b"; gene_source "ensembl"; gene_biotype "protein_coding"; transcript_name "Map1b-201"; transcript_source "ensembl"; transcript_biotype "protein_coding"; exon_id "ENSRNOE00000770591"; exon_version "1"; tag "Ensembl_canonical";
2	ensembl	start_codon	32656629	32656631	0	-	0	gene_id "ENSRNOG00000017428"; gene_version "7"; transcript_id "ENSRNOT00000023460"; transcript_version "7"; exon_number "2"; gene_name "Map1b"; gene_source "ensembl"; gene_biotype "protein_coding"; transcript_name "Map1b-201"; transcript_source "ensembl"; transcript_biotype "protein_coding"; tag "Ensembl_canonical";
2	ensembl	five_prime_utr	32656632	32656680	0	-	.	gene_id "ENSRNOG00000017428"; gene_version "7"; transcript_id "ENSRNOT00000023460"; transcript_version "7"; gene_name "Map1b"; gene_source "ensembl"; gene_biotype "protein_coding"; transcript_name "Map1b-201"; transcript_source "ensembl"; transcript_biotype "protein_coding"; tag "Ensembl_canonical";
2	ensembl	exon	32657052	32657094	0	-	.	gene_id "ENSRNOG00000017428"; gene_version "7"; transcript_id "ENSRNOT00000023460"; transcript_version "7"; exon_number "1"; gene_name "Map1b"; gene_source "ensembl"; gene_biotype "protein_coding"; transcript_name "Map1b-201"; transcript_source "ensembl"; transcript_biotype "protein_coding"; exon_id "ENSRNOE00000685365"; exon_version "1"; tag "Ensembl_canonical";
2	ensembl	five_prime_utr	32657052	32657094	0	-	.	gene_id "ENSRNOG00000017428"; gene_version "7"; transcript_id "ENSRNOT00000023460"; transcript_version "7"; gene_name "Map1b"; gene_source "ensembl"; gene_biotype "protein_coding"; transcript_name "Map1b-201"; transcript_source "ensembl"; transcript_biotype "protein_coding"; tag "Ensembl_canonical";
2	ensembl	exon	32662505	32662602	0	-	.	gene_id "ENSRNOG00000075238"; gene_version "1"; transcript_id "ENSRNOT00000131504"; transcript_version "1"; exon_number "3"; gene_source "ensembl"; gene_biotype "lncRNA"; transcript_source "ensembl"; transcript_biotype "lncRNA"; exon_id "ENSRNOE00000772198"; exon_version "1";
2	ensembl	transcript	32662505	32663771	0	-	.	gene_id "ENSRNOG00000075238"; gene_version "1"; transcript_id "ENSRNOT00000131504"; transcript_version "1"; gene_source "ensembl"; gene_biotype "lncRNA"; transcript_source "ensembl"; transcript_biotype "lncRNA";
2	ensembl	gene	32662505	32664696	0	-	.	gene_id "ENSRNOG00000075238"; gene_version "1"; gene_source "ensembl"; gene_biotype "lncRNA";
2	ensembl	exon	32663151	32663429	0	-	.	gene_id "ENSRNOG00000075238"; gene_version "1"; transcript_id "ENSRNOT00000123876"; transcript_version "1"; exon_number "3"; gene_source "ensembl"; gene_biotype "lncRNA"; transcript_source "ensembl"; transcript_biotype "lncRNA"; exon_id "ENSRNOE00000772838"; exon_version "1"; tag "Ensembl_canonical";
2	ensembl	transcript	32663151	32664696	0	-	.	gene_id "ENSRNOG00000075238"; gene_version "1"; transcript_id "ENSRNOT00000123876"; transcript_version "1"; gene_source "ensembl"; gene_biotype "lncRNA"; transcript_source "ensembl"; transcript_biotype "lncRNA"; tag "Ensembl_canonical";
2	ensembl	exon	32663343	32663429	0	-	.	gene_id "ENSRNOG00000075238"; gene_version "1"; transcript_id "ENSRNOT00000131504"; transcript_version "1"; exon_number "2"; gene_source "ensembl"; gene_biotype "lncRNA"; transcript_source "ensembl"; transcript_biotype "lncRNA"; exon_id "ENSRNOE00000722490"; exon_version "1";
2	sraer114_mid	exon	32663343	32663489	0.0549727788509069	-	.	gene_id "ENSRNOG00000075238"; transcript_id "ENSRNOG00000075238_tx_2"; exon_id "2_32663343_32663489_-"; exonnum "3"; txlen "677";
2	ensembl	exon	32663592	32663771	0	-	.	gene_id "ENSRNOG00000075238"; gene_version "1"; transcript_id "ENSRNOT00000131504"; transcript_version "1"; exon_number "1"; gene_source "ensembl"; gene_biotype "lncRNA"; transcript_source "ensembl"; transcript_biotype "lncRNA"; exon_id "ENSRNOE00000749005"; exon_version "1";
2	ensembl	exon	32664056	32664130	0	-	.	gene_id "ENSRNOG00000075238"; gene_version "1"; transcript_id "ENSRNOT00000123876"; transcript_version "1"; exon_number "2"; gene_source "ensembl"; gene_biotype "lncRNA"; transcript_source "ensembl"; transcript_biotype "lncRNA"; exon_id "ENSRNOE00000738434"; exon_version "1"; tag "Ensembl_canonical";
2	ENSEMBL114_rn	exon	32664056	32664130	0.0549727788509069	-	.	gene_id "ENSRNOG00000075238"; transcript_id "ENSRNOG00000075238_tx_2"; exon_id "2_32664056_32664130_-"; exonnum "2"; txlen "677";
2	ensembl	exon	32664242	32664696	0	-	.	gene_id "ENSRNOG00000075238"; gene_version "1"; transcript_id "ENSRNOT00000123876"; transcript_version "1"; exon_number "1"; gene_source "ensembl"; gene_biotype "lncRNA"; transcript_source "ensembl"; transcript_biotype "lncRNA"; exon_id "ENSRNOE00000805762"; exon_version "1"; tag "Ensembl_canonical";
2	ENSEMBL114_rn	exon	32664242	32664696	0.0549727788509069	-	.	gene_id "ENSRNOG00000075238"; transcript_id "ENSRNOG00000075238_tx_2"; exon_id "2_32664242_32664696_-"; exonnum "1"; txlen "677";
2	ensembl	exon	32669326	32671377	0	-	.	gene_id "ENSRNOG00000076675"; gene_version "1"; transcript_id "ENSRNOT00000163368"; transcript_version "1"; exon_number "3"; gene_source "ensembl"; gene_biotype "lncRNA"; transcript_source "ensembl"; transcript_biotype "lncRNA"; exon_id "ENSRNOE00000764121"; exon_version "1"; tag "Ensembl_canonical";
2	ensembl	transcript	32669326	32673579	0	-	.	gene_id "ENSRNOG00000076675"; gene_version "1"; transcript_id "ENSRNOT00000163368"; transcript_version "1"; gene_source "ensembl"; gene_biotype "lncRNA"; transcript_source "ensembl"; transcript_biotype "lncRNA"; tag "Ensembl_canonical";
2	ensembl	gene	32669326	32676274	0	-	.	gene_id "ENSRNOG00000076675"; gene_version "1"; gene_source "ensembl"; gene_biotype "lncRNA";
2	ensembl	exon	32670383	32671377	0	-	.	gene_id "ENSRNOG00000076675"; gene_version "1"; transcript_id "ENSRNOT00000158864"; transcript_version "1"; exon_number "3"; gene_source "ensembl"; gene_biotype "lncRNA"; transcript_source "ensembl"; transcript_biotype "lncRNA"; exon_id "ENSRNOE00000771296"; exon_version "1";
2	ensembl	transcript	32670383	32676274	0	-	.	gene_id "ENSRNOG00000076675"; gene_version "1"; transcript_id "ENSRNOT00000158864"; transcript_version "1"; gene_source "ensembl"; gene_biotype "lncRNA"; transcript_source "ensembl"; transcript_biotype "lncRNA";
2	ensembl	exon	32670532	32671377	0	-	.	gene_id "ENSRNOG00000076675"; gene_version "1"; transcript_id "ENSRNOT00000155105"; transcript_version "1"; exon_number "2"; gene_source "ensembl"; gene_biotype "lncRNA"; transcript_source "ensembl"; transcript_biotype "lncRNA"; exon_id "ENSRNOE00000737094"; exon_version "1";
2	ensembl	transcript	32670532	32676274	0	-	.	gene_id "ENSRNOG00000076675"; gene_version "1"; transcript_id "ENSRNOT00000155105"; transcript_version "1"; gene_source "ensembl"; gene_biotype "lncRNA"; transcript_source "ensembl"; transcript_biotype "lncRNA";
2	ensembl	exon	32671925	32672058	0	-	.	gene_id "ENSRNOG00000076675"; gene_version "1"; transcript_id "ENSRNOT00000163368"; transcript_version "1"; exon_number "2"; gene_source "ensembl"; gene_biotype "lncRNA"; transcript_source "ensembl"; transcript_biotype "lncRNA"; exon_id "ENSRNOE00000708743"; exon_version "1"; tag "Ensembl_canonical";
2	ensembl	exon	32673398	32673517	0	-	.	gene_id "ENSRNOG00000076675"; gene_version "1"; transcript_id "ENSRNOT00000158864"; transcript_version "1"; exon_number "2"; gene_source "ensembl"; gene_biotype "lncRNA"; transcript_source "ensembl"; transcript_biotype "lncRNA"; exon_id "ENSRNOE00000748673"; exon_version "1";
2	ensembl	exon	32673398	32673579	0	-	.	gene_id "ENSRNOG00000076675"; gene_version "1"; transcript_id "ENSRNOT00000163368"; transcript_version "1"; exon_number "1"; gene_source "ensembl"; gene_biotype "lncRNA"; transcript_source "ensembl"; transcript_biotype "lncRNA"; exon_id "ENSRNOE00000779862"; exon_version "1"; tag "Ensembl_canonical";
2	ensembl	exon	32676232	32676274	0	-	.	gene_id "ENSRNOG00000076675"; gene_version "1"; transcript_id "ENSRNOT00000158864"; transcript_version "1"; exon_number "1"; gene_source "ensembl"; gene_biotype "lncRNA"; transcript_source "ensembl"; transcript_biotype "lncRNA"; exon_id "ENSRNOE00000770478"; exon_version "1";
2	ensembl	exon	32676232	32676274	0	-	.	gene_id "ENSRNOG00000076675"; gene_version "1"; transcript_id "ENSRNOT00000155105"; transcript_version "1"; exon_number "1"; gene_source "ensembl"; gene_biotype "lncRNA"; transcript_source "ensembl"; transcript_biotype "lncRNA"; exon_id "ENSRNOE00000770478"; exon_version "1";
2	ensembl	exon	32680112	32680890	0	-	.	gene_id "ENSRNOG00000075011"; gene_version "1"; transcript_id "ENSRNOT00000153106"; transcript_version "1"; exon_number "3"; gene_source "ensembl"; gene_biotype "lncRNA"; transcript_source "ensembl"; transcript_biotype "lncRNA"; exon_id "ENSRNOE00000718042"; exon_version "1";
2	ensembl	exon	32680112	32680890	0	-	.	gene_id "ENSRNOG00000075011"; gene_version "1"; transcript_id "ENSRNOT00000137887"; transcript_version "1"; exon_number "3"; gene_source "ensembl"; gene_biotype "lncRNA"; transcript_source "ensembl"; transcript_biotype "lncRNA"; exon_id "ENSRNOE00000718042"; exon_version "1"; tag "Ensembl_canonical";
2	ensembl	transcript	32680112	32681848	0	-	.	gene_id "ENSRNOG00000075011"; gene_version "1"; transcript_id "ENSRNOT00000137887"; transcript_version "1"; gene_source "ensembl"; gene_biotype "lncRNA"; transcript_source "ensembl"; transcript_biotype "lncRNA"; tag "Ensembl_canonical";
2	ensembl	gene	32680112	32681923	0	-	.	gene_id "ENSRNOG00000075011"; gene_version "1"; gene_source "ensembl"; gene_biotype "lncRNA";
2	ensembl	transcript	32680112	32681923	0	-	.	gene_id "ENSRNOG00000075011"; gene_version "1"; transcript_id "ENSRNOT00000153106"; transcript_version "1"; gene_source "ensembl"; gene_biotype "lncRNA"; transcript_source "ensembl"; transcript_biotype "lncRNA";
2	sraer114_mid	exon	32680634	32680890	0.0438752432904677	-	.	gene_id "ENSRNOG00000075011"; transcript_id "ENSRNOG00000075011_tx_2"; exon_id "2_32680634_32680890_-"; exonnum "3"; txlen "501";
2	sraer114_mid	exon	32680634	32680890	0.0262586683329314	-	.	gene_id "ENSRNOG00000075011"; transcript_id "ENSRNOG00000075011_tx_3"; exon_id "2_32680634_32680890_-"; exonnum "3"; txlen "639";
2	ensembl	exon	32681215	32681383	0	-	.	gene_id "ENSRNOG00000075011"; gene_version "1"; transcript_id "ENSRNOT00000153106"; transcript_version "1"; exon_number "2"; gene_source "ensembl"; gene_biotype "lncRNA"; transcript_source "ensembl"; transcript_biotype "lncRNA"; exon_id "ENSRNOE00000768968"; exon_version "1";
2	ensembl	exon	32681215	32681383	0	-	.	gene_id "ENSRNOG00000075011"; gene_version "1"; transcript_id "ENSRNOT00000137887"; transcript_version "1"; exon_number "2"; gene_source "ensembl"; gene_biotype "lncRNA"; transcript_source "ensembl"; transcript_biotype "lncRNA"; exon_id "ENSRNOE00000768968"; exon_version "1"; tag "Ensembl_canonical";
2	ENSEMBL114_rn	exon	32681215	32681383	0.0438752432904677	-	.	gene_id "ENSRNOG00000075011"; transcript_id "ENSRNOG00000075011_tx_2"; exon_id "2_32681215_32681383_-"; exonnum "2"; txlen "501";
2	ENSEMBL114_rn	exon	32681215	32681383	0.0262586683329314	-	.	gene_id "ENSRNOG00000075011"; transcript_id "ENSRNOG00000075011_tx_3"; exon_id "2_32681215_32681383_-"; exonnum "2"; txlen "639";
2	ensembl	exon	32681636	32681848	0	-	.	gene_id "ENSRNOG00000075011"; gene_version "1"; transcript_id "ENSRNOT00000137887"; transcript_version "1"; exon_number "1"; gene_source "ensembl"; gene_biotype "lncRNA"; transcript_source "ensembl"; transcript_biotype "lncRNA"; exon_id "ENSRNOE00000750398"; exon_version "1"; tag "Ensembl_canonical";
2	ENSEMBL114_rn	exon	32681636	32681848	0.0262586683329314	-	.	gene_id "ENSRNOG00000075011"; transcript_id "ENSRNOG00000075011_tx_3"; exon_id "2_32681636_32681848_-"; exonnum "1"; txlen "639";
2	ensembl	exon	32681849	32681923	0	-	.	gene_id "ENSRNOG00000075011"; gene_version "1"; transcript_id "ENSRNOT00000153106"; transcript_version "1"; exon_number "1"; gene_source "ensembl"; gene_biotype "lncRNA"; transcript_source "ensembl"; transcript_biotype "lncRNA"; exon_id "ENSRNOE00000747336"; exon_version "1";
2	ENSEMBL114_rn	exon	32681849	32681923	0.0438752432904677	-	.	gene_id "ENSRNOG00000075011"; transcript_id "ENSRNOG00000075011_tx_2"; exon_id "2_32681849_32681923_-"; exonnum "1"; txlen "501";
2	sraer114_es	exon	32774384	32774882	0.343817373504027	-	.	gene_id "sraer114_gene_37828"; transcript_id "sraer114_gene_37828_tx_4"; exon_id "2_32774384_32774882_-"; exonnum "4"; txlen "1086";
2	sraer114_es	exon	32774384	32774882	0.155051655579644	-	.	gene_id "sraer114_gene_37828"; transcript_id "sraer114_gene_37828_tx_7"; exon_id "2_32774384_32774882_-"; exonnum "5"; txlen "1231";
2	sraer114_mid	exon	32776494	32776914	0.343817373504027	-	.	gene_id "sraer114_gene_37828"; transcript_id "sraer114_gene_37828_tx_4"; exon_id "2_32776494_32776914_-"; exonnum "3"; txlen "1086";
2	sraer114_mid	exon	32776494	32776914	0.155051655579644	-	.	gene_id "sraer114_gene_37828"; transcript_id "sraer114_gene_37828_tx_7"; exon_id "2_32776494_32776914_-"; exonnum "4"; txlen "1231";
2	sraer114_mid	exon	32785328	32785472	0.155051655579644	-	.	gene_id "sraer114_gene_37828"; transcript_id "sraer114_gene_37828_tx_7"; exon_id "2_32785328_32785472_-"; exonnum "3"; txlen "1231";
2	sraer114_mid	exon	32786301	32786348	0.343817373504027	-	.	gene_id "sraer114_gene_37828"; transcript_id "sraer114_gene_37828_tx_4"; exon_id "2_32786301_32786348_-"; exonnum "2"; txlen "1086";
2	sraer114_mid	exon	32786301	32786348	0.155051655579644	-	.	gene_id "sraer114_gene_37828"; transcript_id "sraer114_gene_37828_tx_7"; exon_id "2_32786301_32786348_-"; exonnum "2"; txlen "1231";
2	sraer114_ss	exon	32787597	32787714	0.343817373504027	-	.	gene_id "sraer114_gene_37828"; transcript_id "sraer114_gene_37828_tx_4"; exon_id "2_32787597_32787714_-"; exonnum "1"; txlen "1086";
2	sraer114_ss	exon	32787597	32787714	0.155051655579644	-	.	gene_id "sraer114_gene_37828"; transcript_id "sraer114_gene_37828_tx_7"; exon_id "2_32787597_32787714_-"; exonnum "1"; txlen "1231";
2	sraer114_es	exon	32790585	32791000	0.333231750440742	-	.	gene_id "sraer114_gene_37828"; transcript_id "sraer114_gene_37828_tx_5"; exon_id "2_32790585_32791000_-"; exonnum "3"; txlen "923";
2	sraer114_es	exon	32790585	32791000	0.00885119286088829	-	.	gene_id "sraer114_gene_37828"; transcript_id "sraer114_gene_37828_tx_8"; exon_id "2_32790585_32791000_-"; exonnum "8"; txlen "1477";
2	sraer114_es	exon	32790585	32791000	0.00885119286088829	-	.	gene_id "sraer114_gene_37828"; transcript_id "sraer114_gene_37828_tx_9"; exon_id "2_32790585_32791000_-"; exonnum "8"; txlen "1563";
2	sraer114_mid	exon	32794758	32794920	0.00885119286088829	-	.	gene_id "sraer114_gene_37828"; transcript_id "sraer114_gene_37828_tx_8"; exon_id "2_32794758_32794920_-"; exonnum "7"; txlen "1477";
2	sraer114_mid	exon	32794758	32794920	0.00885119286088829	-	.	gene_id "sraer114_gene_37828"; transcript_id "sraer114_gene_37828_tx_9"; exon_id "2_32794758_32794920_-"; exonnum "7"; txlen "1563";
2	ensembl	gene	32798620	32798733	0	-	.	gene_id "ENSRNOG00000054044"; gene_version "3"; gene_name "LOC120101347"; gene_source "ensembl"; gene_biotype "snoRNA";
2	ensembl	transcript	32798620	32798733	0	-	.	gene_id "ENSRNOG00000054044"; gene_version "3"; transcript_id "ENSRNOT00000087042"; transcript_version "3"; gene_name "LOC120101347"; gene_source "ensembl"; gene_biotype "snoRNA"; transcript_name "LOC120101347-201"; transcript_source "ensembl"; transcript_biotype "snoRNA"; tag "Ensembl_canonical";
2	ensembl	exon	32798620	32798733	0	-	.	gene_id "ENSRNOG00000054044"; gene_version "3"; transcript_id "ENSRNOT00000087042"; transcript_version "3"; exon_number "1"; gene_name "LOC120101347"; gene_source "ensembl"; gene_biotype "snoRNA"; transcript_name "LOC120101347-201"; transcript_source "ensembl"; transcript_biotype "snoRNA"; exon_id "ENSRNOE00000547803"; exon_version "1"; tag "Ensembl_canonical";
2	sraer114_mid	exon	32802965	32802998	0.00885119286088829	-	.	gene_id "sraer114_gene_37828"; transcript_id "sraer114_gene_37828_tx_8"; exon_id "2_32802965_32802998_-"; exonnum "6"; txlen "1477";
2	sraer114_mid	exon	32802965	32802998	0.00885119286088829	-	.	gene_id "sraer114_gene_37828"; transcript_id "sraer114_gene_37828_tx_9"; exon_id "2_32802965_32802998_-"; exonnum "6"; txlen "1563";
2	sraer114_mid	exon	32809640	32809858	0.333231750440742	-	.	gene_id "sraer114_gene_37828"; transcript_id "sraer114_gene_37828_tx_5"; exon_id "2_32809640_32809858_-"; exonnum "2"; txlen "923";
2	sraer114_mid	exon	32809640	32809858	0.00885119286088829	-	.	gene_id "sraer114_gene_37828"; transcript_id "sraer114_gene_37828_tx_8"; exon_id "2_32809640_32809858_-"; exonnum "5"; txlen "1477";
2	sraer114_mid	exon	32809640	32809858	0.00885119286088829	-	.	gene_id "sraer114_gene_37828"; transcript_id "sraer114_gene_37828_tx_9"; exon_id "2_32809640_32809858_-"; exonnum "5"; txlen "1563";
2	sraer114_mid	exon	32811388	32811467	0.00885119286088829	-	.	gene_id "sraer114_gene_37828"; transcript_id "sraer114_gene_37828_tx_8"; exon_id "2_32811388_32811467_-"; exonnum "4"; txlen "1477";
2	sraer114_mid	exon	32811388	32811467	0.00885119286088829	-	.	gene_id "sraer114_gene_37828"; transcript_id "sraer114_gene_37828_tx_9"; exon_id "2_32811388_32811467_-"; exonnum "4"; txlen "1563";
2	sraer114_mid	exon	32811924	32812102	0.00885119286088829	-	.	gene_id "sraer114_gene_37828"; transcript_id "sraer114_gene_37828_tx_9"; exon_id "2_32811924_32812102_-"; exonnum "3"; txlen "1563";
2	sraer114_mid	exon	32812010	32812102	0.00885119286088829	-	.	gene_id "sraer114_gene_37828"; transcript_id "sraer114_gene_37828_tx_8"; exon_id "2_32812010_32812102_-"; exonnum "3"; txlen "1477";
2	sraer114_mid	exon	32830431	32830614	0.00885119286088829	-	.	gene_id "sraer114_gene_37828"; transcript_id "sraer114_gene_37828_tx_8"; exon_id "2_32830431_32830614_-"; exonnum "2"; txlen "1477";
2	sraer114_mid	exon	32830431	32830614	0.00885119286088829	-	.	gene_id "sraer114_gene_37828"; transcript_id "sraer114_gene_37828_tx_9"; exon_id "2_32830431_32830614_-"; exonnum "2"; txlen "1563";
2	sraer114_ss	exon	32833927	32834214	0.333231750440742	-	.	gene_id "sraer114_gene_37828"; transcript_id "sraer114_gene_37828_tx_5"; exon_id "2_32833927_32834214_-"; exonnum "1"; txlen "923";
2	sraer114_ss	exon	32833927	32834214	0.00885119286088829	-	.	gene_id "sraer114_gene_37828"; transcript_id "sraer114_gene_37828_tx_8"; exon_id "2_32833927_32834214_-"; exonnum "1"; txlen "1477";
2	sraer114_ss	exon	32833927	32834214	0.00885119286088829	-	.	gene_id "sraer114_gene_37828"; transcript_id "sraer114_gene_37828_tx_9"; exon_id "2_32833927_32834214_-"; exonnum "1"; txlen "1563";
2	sraer114_es	exon	32843357	32843817	4.9267121626488	-	.	gene_id "sraer114_gene_37828"; transcript_id "sraer114_gene_37828_tx_2"; exon_id "2_32843357_32843817_-"; exonnum "2"; txlen "511";
2	sraer114_ss	exon	32844280	32844329	4.9267121626488	-	.	gene_id "sraer114_gene_37828"; transcript_id "sraer114_gene_37828_tx_2"; exon_id "2_32844280_32844329_-"; exonnum "1"; txlen "511";
2	sraer114_es	exon	32893723	32893839	0.262837080669336	-	.	gene_id "sraer114_gene_37829"; transcript_id "sraer114_gene_37829_tx_1"; exon_id "2_32893723_32893839_-"; exonnum "3"; txlen "737";
2	sraer114_es	exon	32901854	32902423	0.0607442714852443	-	.	gene_id "sraer114_gene_37829"; transcript_id "sraer114_gene_37829_tx_5"; exon_id "2_32901854_32902423_-"; exonnum "3"; txlen "1190";
2	sraer114_mid	exon	32906111	32906454	0.262837080669336	-	.	gene_id "sraer114_gene_37829"; transcript_id "sraer114_gene_37829_tx_1"; exon_id "2_32906111_32906454_-"; exonnum "2"; txlen "737";
2	sraer114_mid	exon	32906111	32906454	0.0607442714852443	-	.	gene_id "sraer114_gene_37829"; transcript_id "sraer114_gene_37829_tx_5"; exon_id "2_32906111_32906454_-"; exonnum "2"; txlen "1190";
2	sraer114_es	exon	32914604	32915414	0.147944547424835	-	.	gene_id "sraer114_gene_37829"; transcript_id "sraer114_gene_37829_tx_3"; exon_id "2_32914604_32915414_-"; exonnum "2"; txlen "1087";
2	sraer114_es	exon	32914604	32915414	0.138172678967041	-	.	gene_id "sraer114_gene_37829"; transcript_id "sraer114_gene_37829_tx_4"; exon_id "2_32914604_32915414_-"; exonnum "2"; txlen "887";
2	sraer114_es	exon	32914604	32915414	0.016454992413877	-	.	gene_id "sraer114_gene_37829"; transcript_id "sraer114_gene_37829_tx_6"; exon_id "2_32914604_32915414_-"; exonnum "2"; txlen "947";
2	sraer114_ss	exon	32920147	32920222	0.138172678967041	-	.	gene_id "sraer114_gene_37829"; transcript_id "sraer114_gene_37829_tx_4"; exon_id "2_32920147_32920222_-"; exonnum "1"; txlen "887";
2	sraer114_ss	exon	32931273	32931408	0.016454992413877	-	.	gene_id "sraer114_gene_37829"; transcript_id "sraer114_gene_37829_tx_6"; exon_id "2_32931273_32931408_-"; exonnum "1"; txlen "947";
2	sraer114_ss	exon	32934225	32934500	0.262837080669336	-	.	gene_id "sraer114_gene_37829"; transcript_id "sraer114_gene_37829_tx_1"; exon_id "2_32934225_32934500_-"; exonnum "1"; txlen "737";
2	sraer114_ss	exon	32934225	32934500	0.147944547424835	-	.	gene_id "sraer114_gene_37829"; transcript_id "sraer114_gene_37829_tx_3"; exon_id "2_32934225_32934500_-"; exonnum "1"; txlen "1087";
2	sraer114_ss	exon	32934225	32934500	0.0607442714852443	-	.	gene_id "sraer114_gene_37829"; transcript_id "sraer114_gene_37829_tx_5"; exon_id "2_32934225_32934500_-"; exonnum "1"; txlen "1190";
2	ensembl	three_prime_utr	32989215	32989645	0	-	.	gene_id "ENSRNOG00000017712"; gene_version "4"; transcript_id "ENSRNOT00000023869"; transcript_version "4"; gene_name "Cartpt"; gene_source "ensembl"; gene_biotype "protein_coding"; transcript_name "Cartpt-201"; transcript_source "ensembl"; transcript_biotype "protein_coding"; tag "Ensembl_canonical";
2	ensembl	exon	32989215	32989753	0	-	.	gene_id "ENSRNOG00000017712"; gene_version "4"; transcript_id "ENSRNOT00000023869"; transcript_version "4"; exon_number "4"; gene_name "Cartpt"; gene_source "ensembl"; gene_biotype "protein_coding"; transcript_name "Cartpt-201"; transcript_source "ensembl"; transcript_biotype "protein_coding"; exon_id "ENSRNOE00000170408"; exon_version "1"; tag "Ensembl_canonical";
2	ENSEMBL114_rn	exon	32989215	32989753	0.7616273149015	-	.	gene_id "ENSRNOG00000017712"; transcript_id "ENSRNOG00000017712_tx_2"; exon_id "2_32989215_32989753_-"; exonnum "4"; txlen "1059";
2	ENSEMBL114_rn	exon	32989215	32989753	0.043257669239192	-	.	gene_id "ENSRNOG00000017712"; transcript_id "ENSRNOG00000017712_tx_3"; exon_id "2_32989215_32989753_-"; exonnum "4"; txlen "926";
2	ensembl	gene	32989215	32999712	0	-	.	gene_id "ENSRNOG00000017712"; gene_version "4"; gene_name "Cartpt"; gene_source "ensembl"; gene_biotype "protein_coding";
2	ensembl	transcript	32989215	32999712	0	-	.	gene_id "ENSRNOG00000017712"; gene_version "4"; transcript_id "ENSRNOT00000023869"; transcript_version "4"; gene_name "Cartpt"; gene_source "ensembl"; gene_biotype "protein_coding"; transcript_name "Cartpt-201"; transcript_source "ensembl"; transcript_biotype "protein_coding"; tag "Ensembl_canonical";
2	ensembl	stop_codon	32989646	32989648	0	-	0	gene_id "ENSRNOG00000017712"; gene_version "4"; transcript_id "ENSRNOT00000023869"; transcript_version "4"; exon_number "4"; gene_name "Cartpt"; gene_source "ensembl"; gene_biotype "protein_coding"; transcript_name "Cartpt-201"; transcript_source "ensembl"; transcript_biotype "protein_coding"; tag "Ensembl_canonical";
2	ensembl	CDS	32989649	32989753	0	-	0	gene_id "ENSRNOG00000017712"; gene_version "4"; transcript_id "ENSRNOT00000023869"; transcript_version "4"; exon_number "4"; gene_name "Cartpt"; gene_source "ensembl"; gene_biotype "protein_coding"; transcript_name "Cartpt-201"; transcript_source "ensembl"; transcript_biotype "protein_coding"; protein_id "ENSRNOP00000023869"; protein_version "2"; tag "Ensembl_canonical";
2	ensembl	exon	32990546	32990629	0	-	.	gene_id "ENSRNOG00000017712"; gene_version "4"; transcript_id "ENSRNOT00000023869"; transcript_version "4"; exon_number "3"; gene_name "Cartpt"; gene_source "ensembl"; gene_biotype "protein_coding"; transcript_name "Cartpt-201"; transcript_source "ensembl"; transcript_biotype "protein_coding"; exon_id "ENSRNOE00000170295"; exon_version "2"; tag "Ensembl_canonical";
2	ensembl	CDS	32990546	32990629	0	-	0	gene_id "ENSRNOG00000017712"; gene_version "4"; transcript_id "ENSRNOT00000023869"; transcript_version "4"; exon_number "3"; gene_name "Cartpt"; gene_source "ensembl"; gene_biotype "protein_coding"; transcript_name "Cartpt-201"; transcript_source "ensembl"; transcript_biotype "protein_coding"; protein_id "ENSRNOP00000023869"; protein_version "2"; tag "Ensembl_canonical";
2	ENSEMBL114_rn	exon	32990546	32990629	0.043257669239192	-	.	gene_id "ENSRNOG00000017712"; transcript_id "ENSRNOG00000017712_tx_3"; exon_id "2_32990546_32990629_-"; exonnum "3"; txlen "926";
2	sraer114_mid	exon	32990546	32990668	0.7616273149015	-	.	gene_id "ENSRNOG00000017712"; transcript_id "ENSRNOG00000017712_tx_2"; exon_id "2_32990546_32990668_-"; exonnum "3"; txlen "1059";
2	ensembl	CDS	32991058	32991216	0	-	0	gene_id "ENSRNOG00000017712"; gene_version "4"; transcript_id "ENSRNOT00000023869"; transcript_version "4"; exon_number "2"; gene_name "Cartpt"; gene_source "ensembl"; gene_biotype "protein_coding"; transcript_name "Cartpt-201"; transcript_source "ensembl"; transcript_biotype "protein_coding"; protein_id "ENSRNOP00000023869"; protein_version "2"; tag "Ensembl_canonical";
2	ensembl	exon	32991058	32991260	0	-	.	gene_id "ENSRNOG00000017712"; gene_version "4"; transcript_id "ENSRNOT00000023869"; transcript_version "4"; exon_number "2"; gene_name "Cartpt"; gene_source "ensembl"; gene_biotype "protein_coding"; transcript_name "Cartpt-201"; transcript_source "ensembl"; transcript_biotype "protein_coding"; exon_id "ENSRNOE00000170111"; exon_version "2"; tag "Ensembl_canonical";
2	ENSEMBL114_rn	exon	32991058	32991260	0.7616273149015	-	.	gene_id "ENSRNOG00000017712"; transcript_id "ENSRNOG00000017712_tx_2"; exon_id "2_32991058_32991260_-"; exonnum "2"; txlen "1059";
2	ENSEMBL114_rn	exon	32991058	32991260	0.043257669239192	-	.	gene_id "ENSRNOG00000017712"; transcript_id "ENSRNOG00000017712_tx_3"; exon_id "2_32991058_32991260_-"; exonnum "2"; txlen "926";
2	ensembl	start_codon	32991214	32991216	0	-	0	gene_id "ENSRNOG00000017712"; gene_version "4"; transcript_id "ENSRNOT00000023869"; transcript_version "4"; exon_number "2"; gene_name "Cartpt"; gene_source "ensembl"; gene_biotype "protein_coding"; transcript_name "Cartpt-201"; transcript_source "ensembl"; transcript_biotype "protein_coding"; tag "Ensembl_canonical";
2	ensembl	five_prime_utr	32991217	32991260	0	-	.	gene_id "ENSRNOG00000017712"; gene_version "4"; transcript_id "ENSRNOT00000023869"; transcript_version "4"; gene_name "Cartpt"; gene_source "ensembl"; gene_biotype "protein_coding"; transcript_name "Cartpt-201"; transcript_source "ensembl"; transcript_biotype "protein_coding"; tag "Ensembl_canonical";
2	sraer114_ss	exon	32994696	32994795	0.043257669239192	-	.	gene_id "ENSRNOG00000017712"; transcript_id "ENSRNOG00000017712_tx_3"; exon_id "2_32994696_32994795_-"; exonnum "1"; txlen "926";
2	ensembl	exon	32999519	32999712	0	-	.	gene_id "ENSRNOG00000017712"; gene_version "4"; transcript_id "ENSRNOT00000023869"; transcript_version "4"; exon_number "1"; gene_name "Cartpt"; gene_source "ensembl"; gene_biotype "protein_coding"; transcript_name "Cartpt-201"; transcript_source "ensembl"; transcript_biotype "protein_coding"; exon_id "ENSRNOE00000604867"; exon_version "1"; tag "Ensembl_canonical";
2	ensembl	five_prime_utr	32999519	32999712	0	-	.	gene_id "ENSRNOG00000017712"; gene_version "4"; transcript_id "ENSRNOT00000023869"; transcript_version "4"; gene_name "Cartpt"; gene_source "ensembl"; gene_biotype "protein_coding"; transcript_name "Cartpt-201"; transcript_source "ensembl"; transcript_biotype "protein_coding"; tag "Ensembl_canonical";
2	ENSEMBL114_rn	exon	32999519	32999712	0.7616273149015	-	.	gene_id "ENSRNOG00000017712"; transcript_id "ENSRNOG00000017712_tx_2"; exon_id "2_32999519_32999712_-"; exonnum "1"; txlen "1059";
2	sraer114_mid	exon	33001295	33001529	0.0102620660633149	-	.	gene_id "ENSRNOG00000089659"; transcript_id "ENSRNOG00000089659_tx_2"; exon_id "2_33001295_33001529_-"; exonnum "3"; txlen "528";
2	ensembl	exon	33009885	33010573	0	-	.	gene_id "ENSRNOG00000089659"; gene_version "1"; transcript_id "ENSRNOT00000144921"; transcript_version "1"; exon_number "2"; gene_source "ensembl"; gene_biotype "lncRNA"; transcript_source "ensembl"; transcript_biotype "lncRNA"; exon_id "ENSRNOE00000744360"; exon_version "1"; tag "Ensembl_canonical";
2	ensembl	transcript	33009885	33017202	0	-	.	gene_id "ENSRNOG00000089659"; gene_version "1"; transcript_id "ENSRNOT00000144921"; transcript_version "1"; gene_source "ensembl"; gene_biotype "lncRNA"; transcript_source "ensembl"; transcript_biotype "lncRNA"; tag "Ensembl_canonical";
2	ensembl	gene	33009885	33017505	0	-	.	gene_id "ENSRNOG00000089659"; gene_version "1"; gene_source "ensembl"; gene_biotype "lncRNA";
2	ensembl	exon	33010348	33010573	0	-	.	gene_id "ENSRNOG00000089659"; gene_version "1"; transcript_id "ENSRNOT00000125135"; transcript_version "1"; exon_number "2"; gene_source "ensembl"; gene_biotype "lncRNA"; transcript_source "ensembl"; transcript_biotype "lncRNA"; exon_id "ENSRNOE00000767504"; exon_version "1";
2	ensembl	transcript	33010348	33017505	0	-	.	gene_id "ENSRNOG00000089659"; gene_version "1"; transcript_id "ENSRNOT00000125135"; transcript_version "1"; gene_source "ensembl"; gene_biotype "lncRNA"; transcript_source "ensembl"; transcript_biotype "lncRNA";
2	ensembl	exon	33016444	33017202	0	-	.	gene_id "ENSRNOG00000089659"; gene_version "1"; transcript_id "ENSRNOT00000144921"; transcript_version "1"; exon_number "1"; gene_source "ensembl"; gene_biotype "lncRNA"; transcript_source "ensembl"; transcript_biotype "lncRNA"; exon_id "ENSRNOE00000802495"; exon_version "1"; tag "Ensembl_canonical";
2	ensembl	exon	33017458	33017505	0	-	.	gene_id "ENSRNOG00000089659"; gene_version "1"; transcript_id "ENSRNOT00000125135"; transcript_version "1"; exon_number "1"; gene_source "ensembl"; gene_biotype "lncRNA"; transcript_source "ensembl"; transcript_biotype "lncRNA"; exon_id "ENSRNOE00000750789"; exon_version "1";
2	sraer114_mid	exon	33024544	33024694	0.0102620660633149	-	.	gene_id "ENSRNOG00000089659"; transcript_id "ENSRNOG00000089659_tx_2"; exon_id "2_33024544_33024694_-"; exonnum "2"; txlen "528";
2	sraer114_ss	exon	33030181	33030322	0.0102620660633149	-	.	gene_id "ENSRNOG00000089659"; transcript_id "ENSRNOG00000089659_tx_2"; exon_id "2_33030181_33030322_-"; exonnum "1"; txlen "528";
2	ensembl	three_prime_utr	33039045	33039356	0	-	.	gene_id "ENSRNOG00000017752"; gene_version "8"; transcript_id "ENSRNOT00000108332"; transcript_version "2"; gene_name "Mccc2"; gene_source "ensembl"; gene_biotype "protein_coding"; transcript_name "Mccc2-203"; transcript_source "ensembl"; transcript_biotype "protein_coding";
2	ensembl	three_prime_utr	33039045	33039356	0	-	.	gene_id "ENSRNOG00000017752"; gene_version "8"; transcript_id "ENSRNOT00000109895"; transcript_version "2"; gene_name "Mccc2"; gene_source "ensembl"; gene_biotype "protein_coding"; transcript_name "Mccc2-204"; transcript_source "ensembl"; transcript_biotype "protein_coding";
2	ensembl	three_prime_utr	33039045	33039356	0	-	.	gene_id "ENSRNOG00000017752"; gene_version "8"; transcript_id "ENSRNOT00000023900"; transcript_version "7"; gene_name "Mccc2"; gene_source "ensembl"; gene_biotype "protein_coding"; transcript_name "Mccc2-201"; transcript_source "ensembl"; transcript_biotype "protein_coding"; tag "Ensembl_canonical";
2	ensembl	exon	33039045	33039474	0	-	.	gene_id "ENSRNOG00000017752"; gene_version "8"; transcript_id "ENSRNOT00000108332"; transcript_version "2"; exon_number "17"; gene_name "Mccc2"; gene_source "ensembl"; gene_biotype "protein_coding"; transcript_name "Mccc2-203"; transcript_source "ensembl"; transcript_biotype "protein_coding"; exon_id "ENSRNOE00000659485"; exon_version "1";
2	ensembl	exon	33039045	33039474	0	-	.	gene_id "ENSRNOG00000017752"; gene_version "8"; transcript_id "ENSRNOT00000109895"; transcript_version "2"; exon_number "16"; gene_name "Mccc2"; gene_source "ensembl"; gene_biotype "protein_coding"; transcript_name "Mccc2-204"; transcript_source "ensembl"; transcript_biotype "protein_coding"; exon_id "ENSRNOE00000659485"; exon_version "1";
2	ensembl	exon	33039045	33039474	0	-	.	gene_id "ENSRNOG00000017752"; gene_version "8"; transcript_id "ENSRNOT00000023900"; transcript_version "7"; exon_number "17"; gene_name "Mccc2"; gene_source "ensembl"; gene_biotype "protein_coding"; transcript_name "Mccc2-201"; transcript_source "ensembl"; transcript_biotype "protein_coding"; exon_id "ENSRNOE00000659485"; exon_version "1"; tag "Ensembl_canonical";
2	ENSEMBL114_rn	exon	33039045	33039474	0.814188681195694	-	.	gene_id "ENSRNOG00000017752"; transcript_id "ENSRNOG00000017752_tx_3"; exon_id "2_33039045_33039474_-"; exonnum "18"; txlen "2523";
2	ENSEMBL114_rn	exon	33039045	33039474	0.155755792751005	-	.	gene_id "ENSRNOG00000017752"; transcript_id "ENSRNOG00000017752_tx_4"; exon_id "2_33039045_33039474_-"; exonnum "18"; txlen "2219";
2	ensembl	transcript	33039045	33110068	0	-	.	gene_id "ENSRNOG00000017752"; gene_version "8"; transcript_id "ENSRNOT00000108332"; transcript_version "2"; gene_name "Mccc2"; gene_source "ensembl"; gene_biotype "protein_coding"; transcript_name "Mccc2-203"; transcript_source "ensembl"; transcript_biotype "protein_coding";
2	ensembl	transcript	33039045	33110227	0	-	.	gene_id "ENSRNOG00000017752"; gene_version "8"; transcript_id "ENSRNOT00000109895"; transcript_version "2"; gene_name "Mccc2"; gene_source "ensembl"; gene_biotype "protein_coding"; transcript_name "Mccc2-204"; transcript_source "ensembl"; transcript_biotype "protein_coding";
2	ensembl	gene	33039045	33110299	0	-	.	gene_id "ENSRNOG00000017752"; gene_version "8"; gene_name "Mccc2"; gene_source "ensembl"; gene_biotype "protein_coding";
2	ensembl	transcript	33039045	33110299	0	-	.	gene_id "ENSRNOG00000017752"; gene_version "8"; transcript_id "ENSRNOT00000023900"; transcript_version "7"; gene_name "Mccc2"; gene_source "ensembl"; gene_biotype "protein_coding"; transcript_name "Mccc2-201"; transcript_source "ensembl"; transcript_biotype "protein_coding"; tag "Ensembl_canonical";
2	ensembl	stop_codon	33039357	33039359	0	-	0	gene_id "ENSRNOG00000017752"; gene_version "8"; transcript_id "ENSRNOT00000108332"; transcript_version "2"; exon_number "17"; gene_name "Mccc2"; gene_source "ensembl"; gene_biotype "protein_coding"; transcript_name "Mccc2-203"; transcript_source "ensembl"; transcript_biotype "protein_coding";
2	ensembl	stop_codon	33039357	33039359	0	-	0	gene_id "ENSRNOG00000017752"; gene_version "8"; transcript_id "ENSRNOT00000109895"; transcript_version "2"; exon_number "16"; gene_name "Mccc2"; gene_source "ensembl"; gene_biotype "protein_coding"; transcript_name "Mccc2-204"; transcript_source "ensembl"; transcript_biotype "protein_coding";
2	ensembl	stop_codon	33039357	33039359	0	-	0	gene_id "ENSRNOG00000017752"; gene_version "8"; transcript_id "ENSRNOT00000023900"; transcript_version "7"; exon_number "17"; gene_name "Mccc2"; gene_source "ensembl"; gene_biotype "protein_coding"; transcript_name "Mccc2-201"; transcript_source "ensembl"; transcript_biotype "protein_coding"; tag "Ensembl_canonical";
2	ensembl	CDS	33039360	33039474	0	-	1	gene_id "ENSRNOG00000017752"; gene_version "8"; transcript_id "ENSRNOT00000108332"; transcript_version "2"; exon_number "17"; gene_name "Mccc2"; gene_source "ensembl"; gene_biotype "protein_coding"; transcript_name "Mccc2-203"; transcript_source "ensembl"; transcript_biotype "protein_coding"; protein_id "ENSRNOP00000081925"; protein_version "1";
2	ensembl	CDS	33039360	33039474	0	-	1	gene_id "ENSRNOG00000017752"; gene_version "8"; transcript_id "ENSRNOT00000109895"; transcript_version "2"; exon_number "16"; gene_name "Mccc2"; gene_source "ensembl"; gene_biotype "protein_coding"; transcript_name "Mccc2-204"; transcript_source "ensembl"; transcript_biotype "protein_coding"; protein_id "ENSRNOP00000083912"; protein_version "2";
2	ensembl	CDS	33039360	33039474	0	-	1	gene_id "ENSRNOG00000017752"; gene_version "8"; transcript_id "ENSRNOT00000023900"; transcript_version "7"; exon_number "17"; gene_name "Mccc2"; gene_source "ensembl"; gene_biotype "protein_coding"; transcript_name "Mccc2-201"; transcript_source "ensembl"; transcript_biotype "protein_coding"; protein_id "ENSRNOP00000023900"; protein_version "5"; tag "Ensembl_canonical";
2	ensembl	exon	33042793	33042878	0	-	.	gene_id "ENSRNOG00000017752"; gene_version "8"; transcript_id "ENSRNOT00000108332"; transcript_version "2"; exon_number "16"; gene_name "Mccc2"; gene_source "ensembl"; gene_biotype "protein_coding"; transcript_name "Mccc2-203"; transcript_source "ensembl"; transcript_biotype "protein_coding"; exon_id "ENSRNOE00000600183"; exon_version "1";
2	ensembl	CDS	33042793	33042878	0	-	0	gene_id "ENSRNOG00000017752"; gene_version "8"; transcript_id "ENSRNOT00000108332"; transcript_version "2"; exon_number "16"; gene_name "Mccc2"; gene_source "ensembl"; gene_biotype "protein_coding"; transcript_name "Mccc2-203"; transcript_source "ensembl"; transcript_biotype "protein_coding"; protein_id "ENSRNOP00000081925"; protein_version "1";
2	ensembl	exon	33042793	33042878	0	-	.	gene_id "ENSRNOG00000017752"; gene_version "8"; transcript_id "ENSRNOT00000109895"; transcript_version "2"; exon_number "15"; gene_name "Mccc2"; gene_source "ensembl"; gene_biotype "protein_coding"; transcript_name "Mccc2-204"; transcript_source "ensembl"; transcript_biotype "protein_coding"; exon_id "ENSRNOE00000600183"; exon_version "1";
2	ensembl	CDS	33042793	33042878	0	-	0	gene_id "ENSRNOG00000017752"; gene_version "8"; transcript_id "ENSRNOT00000109895"; transcript_version "2"; exon_number "15"; gene_name "Mccc2"; gene_source "ensembl"; gene_biotype "protein_coding"; transcript_name "Mccc2-204"; transcript_source "ensembl"; transcript_biotype "protein_coding"; protein_id "ENSRNOP00000083912"; protein_version "2";
2	ensembl	exon	33042793	33042878	0	-	.	gene_id "ENSRNOG00000017752"; gene_version "8"; transcript_id "ENSRNOT00000023900"; transcript_version "7"; exon_number "16"; gene_name "Mccc2"; gene_source "ensembl"; gene_biotype "protein_coding"; transcript_name "Mccc2-201"; transcript_source "ensembl"; transcript_biotype "protein_coding"; exon_id "ENSRNOE00000600183"; exon_version "1"; tag "Ensembl_canonical";
2	ensembl	CDS	33042793	33042878	0	-	0	gene_id "ENSRNOG00000017752"; gene_version "8"; transcript_id "ENSRNOT00000023900"; transcript_version "7"; exon_number "16"; gene_name "Mccc2"; gene_source "ensembl"; gene_biotype "protein_coding"; transcript_name "Mccc2-201"; transcript_source "ensembl"; transcript_biotype "protein_coding"; protein_id "ENSRNOP00000023900"; protein_version "5"; tag "Ensembl_canonical";
2	ENSEMBL114_rn	exon	33042793	33042878	0.814188681195694	-	.	gene_id "ENSRNOG00000017752"; transcript_id "ENSRNOG00000017752_tx_3"; exon_id "2_33042793_33042878_-"; exonnum "17"; txlen "2523";
2	ENSEMBL114_rn	exon	33042793	33042878	0.155755792751005	-	.	gene_id "ENSRNOG00000017752"; transcript_id "ENSRNOG00000017752_tx_4"; exon_id "2_33042793_33042878_-"; exonnum "17"; txlen "2219";
2	ensembl	three_prime_utr	33044069	33045069	0	-	.	gene_id "ENSRNOG00000017752"; gene_version "8"; transcript_id "ENSRNOT00000076389"; transcript_version "3"; gene_name "Mccc2"; gene_source "ensembl"; gene_biotype "protein_coding"; transcript_name "Mccc2-202"; transcript_source "ensembl"; transcript_biotype "protein_coding";
2	ensembl	exon	33044069	33045412	0	-	.	gene_id "ENSRNOG00000017752"; gene_version "8"; transcript_id "ENSRNOT00000076389"; transcript_version "3"; exon_number "13"; gene_name "Mccc2"; gene_source "ensembl"; gene_biotype "protein_coding"; transcript_name "Mccc2-202"; transcript_source "ensembl"; transcript_biotype "protein_coding"; exon_id "ENSRNOE00000813448"; exon_version "1";
2	ensembl	transcript	33044069	33110068	0	-	.	gene_id "ENSRNOG00000017752"; gene_version "8"; transcript_id "ENSRNOT00000076389"; transcript_version "3"; gene_name "Mccc2"; gene_source "ensembl"; gene_biotype "protein_coding"; transcript_name "Mccc2-202"; transcript_source "ensembl"; transcript_biotype "protein_coding";
2	sraer114_mid	exon	33044508	33044729	0.814188681195694	-	.	gene_id "ENSRNOG00000017752"; transcript_id "ENSRNOG00000017752_tx_3"; exon_id "2_33044508_33044729_-"; exonnum "16"; txlen "2523";
2	ensembl	stop_codon	33045070	33045072	0	-	0	gene_id "ENSRNOG00000017752"; gene_version "8"; transcript_id "ENSRNOT00000076389"; transcript_version "3"; exon_number "13"; gene_name "Mccc2"; gene_source "ensembl"; gene_biotype "protein_coding"; transcript_name "Mccc2-202"; transcript_source "ensembl"; transcript_biotype "protein_coding";
2	ensembl	CDS	33045073	33045412	0	-	1	gene_id "ENSRNOG00000017752"; gene_version "8"; transcript_id "ENSRNOT00000076389"; transcript_version "3"; exon_number "13"; gene_name "Mccc2"; gene_source "ensembl"; gene_biotype "protein_coding"; transcript_name "Mccc2-202"; transcript_source "ensembl"; transcript_biotype "protein_coding"; protein_id "ENSRNOP00000085238"; protein_version "2";
2	ensembl	exon	33045298	33045412	0	-	.	gene_id "ENSRNOG00000017752"; gene_version "8"; transcript_id "ENSRNOT00000108332"; transcript_version "2"; exon_number "15"; gene_name "Mccc2"; gene_source "ensembl"; gene_biotype "protein_coding"; transcript_name "Mccc2-203"; transcript_source "ensembl"; transcript_biotype "protein_coding"; exon_id "ENSRNOE00000653897"; exon_version "1";
2	ensembl	CDS	33045298	33045412	0	-	1	gene_id "ENSRNOG00000017752"; gene_version "8"; transcript_id "ENSRNOT00000108332"; transcript_version "2"; exon_number "15"; gene_name "Mccc2"; gene_source "ensembl"; gene_biotype "protein_coding"; transcript_name "Mccc2-203"; transcript_source "ensembl"; transcript_biotype "protein_coding"; protein_id "ENSRNOP00000081925"; protein_version "1";
2	ensembl	exon	33045298	33045412	0	-	.	gene_id "ENSRNOG00000017752"; gene_version "8"; transcript_id "ENSRNOT00000109895"; transcript_version "2"; exon_number "14"; gene_name "Mccc2"; gene_source "ensembl"; gene_biotype "protein_coding"; transcript_name "Mccc2-204"; transcript_source "ensembl"; transcript_biotype "protein_coding"; exon_id "ENSRNOE00000653897"; exon_version "1";
2	ensembl	CDS	33045298	33045412	0	-	1	gene_id "ENSRNOG00000017752"; gene_version "8"; transcript_id "ENSRNOT00000109895"; transcript_version "2"; exon_number "14"; gene_name "Mccc2"; gene_source "ensembl"; gene_biotype "protein_coding"; transcript_name "Mccc2-204"; transcript_source "ensembl"; transcript_biotype "protein_coding"; protein_id "ENSRNOP00000083912"; protein_version "2";
2	ensembl	exon	33045298	33045412	0	-	.	gene_id "ENSRNOG00000017752"; gene_version "8"; transcript_id "ENSRNOT00000023900"; transcript_version "7"; exon_number "15"; gene_name "Mccc2"; gene_source "ensembl"; gene_biotype "protein_coding"; transcript_name "Mccc2-201"; transcript_source "ensembl"; transcript_biotype "protein_coding"; exon_id "ENSRNOE00000653897"; exon_version "1"; tag "Ensembl_canonical";
2	ensembl	CDS	33045298	33045412	0	-	1	gene_id "ENSRNOG00000017752"; gene_version "8"; transcript_id "ENSRNOT00000023900"; transcript_version "7"; exon_number "15"; gene_name "Mccc2"; gene_source "ensembl"; gene_biotype "protein_coding"; transcript_name "Mccc2-201"; transcript_source "ensembl"; transcript_biotype "protein_coding"; protein_id "ENSRNOP00000023900"; protein_version "5"; tag "Ensembl_canonical";
2	ENSEMBL114_rn	exon	33045298	33045412	0.814188681195694	-	.	gene_id "ENSRNOG00000017752"; transcript_id "ENSRNOG00000017752_tx_3"; exon_id "2_33045298_33045412_-"; exonnum "15"; txlen "2523";
2	ENSEMBL114_rn	exon	33045298	33045412	0.155755792751005	-	.	gene_id "ENSRNOG00000017752"; transcript_id "ENSRNOG00000017752_tx_4"; exon_id "2_33045298_33045412_-"; exonnum "16"; txlen "2219";
2	ensembl	exon	33045779	33045935	0	-	.	gene_id "ENSRNOG00000017752"; gene_version "8"; transcript_id "ENSRNOT00000076389"; transcript_version "3"; exon_number "12"; gene_name "Mccc2"; gene_source "ensembl"; gene_biotype "protein_coding"; transcript_name "Mccc2-202"; transcript_source "ensembl"; transcript_biotype "protein_coding"; exon_id "ENSRNOE00000338695"; exon_version "1";
2	ensembl	CDS	33045779	33045935	0	-	2	gene_id "ENSRNOG00000017752"; gene_version "8"; transcript_id "ENSRNOT00000076389"; transcript_version "3"; exon_number "12"; gene_name "Mccc2"; gene_source "ensembl"; gene_biotype "protein_coding"; transcript_name "Mccc2-202"; transcript_source "ensembl"; transcript_biotype "protein_coding"; protein_id "ENSRNOP00000085238"; protein_version "2";
2	ensembl	exon	33045779	33045935	0	-	.	gene_id "ENSRNOG00000017752"; gene_version "8"; transcript_id "ENSRNOT00000108332"; transcript_version "2"; exon_number "14"; gene_name "Mccc2"; gene_source "ensembl"; gene_biotype "protein_coding"; transcript_name "Mccc2-203"; transcript_source "ensembl"; transcript_biotype "protein_coding"; exon_id "ENSRNOE00000338695"; exon_version "1";
2	ensembl	CDS	33045779	33045935	0	-	2	gene_id "ENSRNOG00000017752"; gene_version "8"; transcript_id "ENSRNOT00000108332"; transcript_version "2"; exon_number "14"; gene_name "Mccc2"; gene_source "ensembl"; gene_biotype "protein_coding"; transcript_name "Mccc2-203"; transcript_source "ensembl"; transcript_biotype "protein_coding"; protein_id "ENSRNOP00000081925"; protein_version "1";
2	ensembl	exon	33045779	33045935	0	-	.	gene_id "ENSRNOG00000017752"; gene_version "8"; transcript_id "ENSRNOT00000109895"; transcript_version "2"; exon_number "13"; gene_name "Mccc2"; gene_source "ensembl"; gene_biotype "protein_coding"; transcript_name "Mccc2-204"; transcript_source "ensembl"; transcript_biotype "protein_coding"; exon_id "ENSRNOE00000338695"; exon_version "1";
2	ensembl	CDS	33045779	33045935	0	-	2	gene_id "ENSRNOG00000017752"; gene_version "8"; transcript_id "ENSRNOT00000109895"; transcript_version "2"; exon_number "13"; gene_name "Mccc2"; gene_source "ensembl"; gene_biotype "protein_coding"; transcript_name "Mccc2-204"; transcript_source "ensembl"; transcript_biotype "protein_coding"; protein_id "ENSRNOP00000083912"; protein_version "2";
2	ensembl	exon	33045779	33045935	0	-	.	gene_id "ENSRNOG00000017752"; gene_version "8"; transcript_id "ENSRNOT00000023900"; transcript_version "7"; exon_number "14"; gene_name "Mccc2"; gene_source "ensembl"; gene_biotype "protein_coding"; transcript_name "Mccc2-201"; transcript_source "ensembl"; transcript_biotype "protein_coding"; exon_id "ENSRNOE00000338695"; exon_version "1"; tag "Ensembl_canonical";
2	ensembl	CDS	33045779	33045935	0	-	2	gene_id "ENSRNOG00000017752"; gene_version "8"; transcript_id "ENSRNOT00000023900"; transcript_version "7"; exon_number "14"; gene_name "Mccc2"; gene_source "ensembl"; gene_biotype "protein_coding"; transcript_name "Mccc2-201"; transcript_source "ensembl"; transcript_biotype "protein_coding"; protein_id "ENSRNOP00000023900"; protein_version "5"; tag "Ensembl_canonical";
2	ENSEMBL114_rn	exon	33045779	33045935	0.814188681195694	-	.	gene_id "ENSRNOG00000017752"; transcript_id "ENSRNOG00000017752_tx_3"; exon_id "2_33045779_33045935_-"; exonnum "14"; txlen "2523";
2	ENSEMBL114_rn	exon	33045779	33045935	0.155755792751005	-	.	gene_id "ENSRNOG00000017752"; transcript_id "ENSRNOG00000017752_tx_4"; exon_id "2_33045779_33045935_-"; exonnum "15"; txlen "2219";
2	ensembl	exon	33049437	33049503	0	-	.	gene_id "ENSRNOG00000017752"; gene_version "8"; transcript_id "ENSRNOT00000108332"; transcript_version "2"; exon_number "13"; gene_name "Mccc2"; gene_source "ensembl"; gene_biotype "protein_coding"; transcript_name "Mccc2-203"; transcript_source "ensembl"; transcript_biotype "protein_coding"; exon_id "ENSRNOE00000170619"; exon_version "2";
2	ensembl	CDS	33049437	33049503	0	-	0	gene_id "ENSRNOG00000017752"; gene_version "8"; transcript_id "ENSRNOT00000108332"; transcript_version "2"; exon_number "13"; gene_name "Mccc2"; gene_source "ensembl"; gene_biotype "protein_coding"; transcript_name "Mccc2-203"; transcript_source "ensembl"; transcript_biotype "protein_coding"; protein_id "ENSRNOP00000081925"; protein_version "1";
2	ensembl	exon	33049437	33049503	0	-	.	gene_id "ENSRNOG00000017752"; gene_version "8"; transcript_id "ENSRNOT00000109895"; transcript_version "2"; exon_number "12"; gene_name "Mccc2"; gene_source "ensembl"; gene_biotype "protein_coding"; transcript_name "Mccc2-204"; transcript_source "ensembl"; transcript_biotype "protein_coding"; exon_id "ENSRNOE00000170619"; exon_version "2";
2	ensembl	CDS	33049437	33049503	0	-	0	gene_id "ENSRNOG00000017752"; gene_version "8"; transcript_id "ENSRNOT00000109895"; transcript_version "2"; exon_number "12"; gene_name "Mccc2"; gene_source "ensembl"; gene_biotype "protein_coding"; transcript_name "Mccc2-204"; transcript_source "ensembl"; transcript_biotype "protein_coding"; protein_id "ENSRNOP00000083912"; protein_version "2";
2	ensembl	exon	33049437	33049503	0	-	.	gene_id "ENSRNOG00000017752"; gene_version "8"; transcript_id "ENSRNOT00000023900"; transcript_version "7"; exon_number "13"; gene_name "Mccc2"; gene_source "ensembl"; gene_biotype "protein_coding"; transcript_name "Mccc2-201"; transcript_source "ensembl"; transcript_biotype "protein_coding"; exon_id "ENSRNOE00000170619"; exon_version "2"; tag "Ensembl_canonical";
2	ensembl	CDS	33049437	33049503	0	-	0	gene_id "ENSRNOG00000017752"; gene_version "8"; transcript_id "ENSRNOT00000023900"; transcript_version "7"; exon_number "13"; gene_name "Mccc2"; gene_source "ensembl"; gene_biotype "protein_coding"; transcript_name "Mccc2-201"; transcript_source "ensembl"; transcript_biotype "protein_coding"; protein_id "ENSRNOP00000023900"; protein_version "5"; tag "Ensembl_canonical";
2	ENSEMBL114_rn	exon	33049437	33049503	0.814188681195694	-	.	gene_id "ENSRNOG00000017752"; transcript_id "ENSRNOG00000017752_tx_3"; exon_id "2_33049437_33049503_-"; exonnum "13"; txlen "2523";
2	ENSEMBL114_rn	exon	33049437	33049503	0.155755792751005	-	.	gene_id "ENSRNOG00000017752"; transcript_id "ENSRNOG00000017752_tx_4"; exon_id "2_33049437_33049503_-"; exonnum "14"; txlen "2219";
2	ensembl	exon	33051573	33051649	0	-	.	gene_id "ENSRNOG00000017752"; gene_version "8"; transcript_id "ENSRNOT00000108332"; transcript_version "2"; exon_number "12"; gene_name "Mccc2"; gene_source "ensembl"; gene_biotype "protein_coding"; transcript_name "Mccc2-203"; transcript_source "ensembl"; transcript_biotype "protein_coding"; exon_id "ENSRNOE00000453327"; exon_version "1";
2	ensembl	CDS	33051573	33051649	0	-	2	gene_id "ENSRNOG00000017752"; gene_version "8"; transcript_id "ENSRNOT00000108332"; transcript_version "2"; exon_number "12"; gene_name "Mccc2"; gene_source "ensembl"; gene_biotype "protein_coding"; transcript_name "Mccc2-203"; transcript_source "ensembl"; transcript_biotype "protein_coding"; protein_id "ENSRNOP00000081925"; protein_version "1";
2	ensembl	exon	33051573	33051649	0	-	.	gene_id "ENSRNOG00000017752"; gene_version "8"; transcript_id "ENSRNOT00000109895"; transcript_version "2"; exon_number "11"; gene_name "Mccc2"; gene_source "ensembl"; gene_biotype "protein_coding"; transcript_name "Mccc2-204"; transcript_source "ensembl"; transcript_biotype "protein_coding"; exon_id "ENSRNOE00000453327"; exon_version "1";
2	ensembl	CDS	33051573	33051649	0	-	2	gene_id "ENSRNOG00000017752"; gene_version "8"; transcript_id "ENSRNOT00000109895"; transcript_version "2"; exon_number "11"; gene_name "Mccc2"; gene_source "ensembl"; gene_biotype "protein_coding"; transcript_name "Mccc2-204"; transcript_source "ensembl"; transcript_biotype "protein_coding"; protein_id "ENSRNOP00000083912"; protein_version "2";
2	ensembl	exon	33051573	33051649	0	-	.	gene_id "ENSRNOG00000017752"; gene_version "8"; transcript_id "ENSRNOT00000023900"; transcript_version "7"; exon_number "12"; gene_name "Mccc2"; gene_source "ensembl"; gene_biotype "protein_coding"; transcript_name "Mccc2-201"; transcript_source "ensembl"; transcript_biotype "protein_coding"; exon_id "ENSRNOE00000453327"; exon_version "1"; tag "Ensembl_canonical";
2	ensembl	CDS	33051573	33051649	0	-	2	gene_id "ENSRNOG00000017752"; gene_version "8"; transcript_id "ENSRNOT00000023900"; transcript_version "7"; exon_number "12"; gene_name "Mccc2"; gene_source "ensembl"; gene_biotype "protein_coding"; transcript_name "Mccc2-201"; transcript_source "ensembl"; transcript_biotype "protein_coding"; protein_id "ENSRNOP00000023900"; protein_version "5"; tag "Ensembl_canonical";
2	ENSEMBL114_rn	exon	33051573	33051649	0.814188681195694	-	.	gene_id "ENSRNOG00000017752"; transcript_id "ENSRNOG00000017752_tx_3"; exon_id "2_33051573_33051649_-"; exonnum "12"; txlen "2523";
2	ENSEMBL114_rn	exon	33051573	33051649	0.155755792751005	-	.	gene_id "ENSRNOG00000017752"; transcript_id "ENSRNOG00000017752_tx_4"; exon_id "2_33051573_33051649_-"; exonnum "13"; txlen "2219";
2	ensembl	exon	33055291	33055363	0	-	.	gene_id "ENSRNOG00000017752"; gene_version "8"; transcript_id "ENSRNOT00000076389"; transcript_version "3"; exon_number "11"; gene_name "Mccc2"; gene_source "ensembl"; gene_biotype "protein_coding"; transcript_name "Mccc2-202"; transcript_source "ensembl"; transcript_biotype "protein_coding"; exon_id "ENSRNOE00000170609"; exon_version "1";
2	ensembl	CDS	33055291	33055363	0	-	0	gene_id "ENSRNOG00000017752"; gene_version "8"; transcript_id "ENSRNOT00000076389"; transcript_version "3"; exon_number "11"; gene_name "Mccc2"; gene_source "ensembl"; gene_biotype "protein_coding"; transcript_name "Mccc2-202"; transcript_source "ensembl"; transcript_biotype "protein_coding"; protein_id "ENSRNOP00000085238"; protein_version "2";
2	ensembl	exon	33055291	33055363	0	-	.	gene_id "ENSRNOG00000017752"; gene_version "8"; transcript_id "ENSRNOT00000108332"; transcript_version "2"; exon_number "11"; gene_name "Mccc2"; gene_source "ensembl"; gene_biotype "protein_coding"; transcript_name "Mccc2-203"; transcript_source "ensembl"; transcript_biotype "protein_coding"; exon_id "ENSRNOE00000170609"; exon_version "1";
2	ensembl	CDS	33055291	33055363	0	-	0	gene_id "ENSRNOG00000017752"; gene_version "8"; transcript_id "ENSRNOT00000108332"; transcript_version "2"; exon_number "11"; gene_name "Mccc2"; gene_source "ensembl"; gene_biotype "protein_coding"; transcript_name "Mccc2-203"; transcript_source "ensembl"; transcript_biotype "protein_coding"; protein_id "ENSRNOP00000081925"; protein_version "1";
2	ensembl	exon	33055291	33055363	0	-	.	gene_id "ENSRNOG00000017752"; gene_version "8"; transcript_id "ENSRNOT00000109895"; transcript_version "2"; exon_number "10"; gene_name "Mccc2"; gene_source "ensembl"; gene_biotype "protein_coding"; transcript_name "Mccc2-204"; transcript_source "ensembl"; transcript_biotype "protein_coding"; exon_id "ENSRNOE00000170609"; exon_version "1";
2	ensembl	CDS	33055291	33055363	0	-	0	gene_id "ENSRNOG00000017752"; gene_version "8"; transcript_id "ENSRNOT00000109895"; transcript_version "2"; exon_number "10"; gene_name "Mccc2"; gene_source "ensembl"; gene_biotype "protein_coding"; transcript_name "Mccc2-204"; transcript_source "ensembl"; transcript_biotype "protein_coding"; protein_id "ENSRNOP00000083912"; protein_version "2";
2	ensembl	exon	33055291	33055363	0	-	.	gene_id "ENSRNOG00000017752"; gene_version "8"; transcript_id "ENSRNOT00000023900"; transcript_version "7"; exon_number "11"; gene_name "Mccc2"; gene_source "ensembl"; gene_biotype "protein_coding"; transcript_name "Mccc2-201"; transcript_source "ensembl"; transcript_biotype "protein_coding"; exon_id "ENSRNOE00000170609"; exon_version "1"; tag "Ensembl_canonical";
2	ensembl	CDS	33055291	33055363	0	-	0	gene_id "ENSRNOG00000017752"; gene_version "8"; transcript_id "ENSRNOT00000023900"; transcript_version "7"; exon_number "11"; gene_name "Mccc2"; gene_source "ensembl"; gene_biotype "protein_coding"; transcript_name "Mccc2-201"; transcript_source "ensembl"; transcript_biotype "protein_coding"; protein_id "ENSRNOP00000023900"; protein_version "5"; tag "Ensembl_canonical";
2	ENSEMBL114_rn	exon	33055291	33055363	0.814188681195694	-	.	gene_id "ENSRNOG00000017752"; transcript_id "ENSRNOG00000017752_tx_3"; exon_id "2_33055291_33055363_-"; exonnum "11"; txlen "2523";
2	ENSEMBL114_rn	exon	33055291	33055363	0.155755792751005	-	.	gene_id "ENSRNOG00000017752"; transcript_id "ENSRNOG00000017752_tx_4"; exon_id "2_33055291_33055363_-"; exonnum "12"; txlen "2219";
2	ensembl	exon	33058725	33058820	0	-	.	gene_id "ENSRNOG00000017752"; gene_version "8"; transcript_id "ENSRNOT00000076389"; transcript_version "3"; exon_number "10"; gene_name "Mccc2"; gene_source "ensembl"; gene_biotype "protein_coding"; transcript_name "Mccc2-202"; transcript_source "ensembl"; transcript_biotype "protein_coding"; exon_id "ENSRNOE00000170605"; exon_version "1";
2	ensembl	CDS	33058725	33058820	0	-	0	gene_id "ENSRNOG00000017752"; gene_version "8"; transcript_id "ENSRNOT00000076389"; transcript_version "3"; exon_number "10"; gene_name "Mccc2"; gene_source "ensembl"; gene_biotype "protein_coding"; transcript_name "Mccc2-202"; transcript_source "ensembl"; transcript_biotype "protein_coding"; protein_id "ENSRNOP00000085238"; protein_version "2";
2	ensembl	exon	33058725	33058820	0	-	.	gene_id "ENSRNOG00000017752"; gene_version "8"; transcript_id "ENSRNOT00000108332"; transcript_version "2"; exon_number "10"; gene_name "Mccc2"; gene_source "ensembl"; gene_biotype "protein_coding"; transcript_name "Mccc2-203"; transcript_source "ensembl"; transcript_biotype "protein_coding"; exon_id "ENSRNOE00000170605"; exon_version "1";
2	ensembl	CDS	33058725	33058820	0	-	0	gene_id "ENSRNOG00000017752"; gene_version "8"; transcript_id "ENSRNOT00000108332"; transcript_version "2"; exon_number "10"; gene_name "Mccc2"; gene_source "ensembl"; gene_biotype "protein_coding"; transcript_name "Mccc2-203"; transcript_source "ensembl"; transcript_biotype "protein_coding"; protein_id "ENSRNOP00000081925"; protein_version "1";
2	ensembl	exon	33058725	33058820	0	-	.	gene_id "ENSRNOG00000017752"; gene_version "8"; transcript_id "ENSRNOT00000109895"; transcript_version "2"; exon_number "9"; gene_name "Mccc2"; gene_source "ensembl"; gene_biotype "protein_coding"; transcript_name "Mccc2-204"; transcript_source "ensembl"; transcript_biotype "protein_coding"; exon_id "ENSRNOE00000170605"; exon_version "1";
2	ensembl	CDS	33058725	33058820	0	-	0	gene_id "ENSRNOG00000017752"; gene_version "8"; transcript_id "ENSRNOT00000109895"; transcript_version "2"; exon_number "9"; gene_name "Mccc2"; gene_source "ensembl"; gene_biotype "protein_coding"; transcript_name "Mccc2-204"; transcript_source "ensembl"; transcript_biotype "protein_coding"; protein_id "ENSRNOP00000083912"; protein_version "2";
2	ensembl	exon	33058725	33058820	0	-	.	gene_id "ENSRNOG00000017752"; gene_version "8"; transcript_id "ENSRNOT00000023900"; transcript_version "7"; exon_number "10"; gene_name "Mccc2"; gene_source "ensembl"; gene_biotype "protein_coding"; transcript_name "Mccc2-201"; transcript_source "ensembl"; transcript_biotype "protein_coding"; exon_id "ENSRNOE00000170605"; exon_version "1"; tag "Ensembl_canonical";
2	ensembl	CDS	33058725	33058820	0	-	0	gene_id "ENSRNOG00000017752"; gene_version "8"; transcript_id "ENSRNOT00000023900"; transcript_version "7"; exon_number "10"; gene_name "Mccc2"; gene_source "ensembl"; gene_biotype "protein_coding"; transcript_name "Mccc2-201"; transcript_source "ensembl"; transcript_biotype "protein_coding"; protein_id "ENSRNOP00000023900"; protein_version "5"; tag "Ensembl_canonical";
2	ENSEMBL114_rn	exon	33058725	33058820	0.814188681195694	-	.	gene_id "ENSRNOG00000017752"; transcript_id "ENSRNOG00000017752_tx_3"; exon_id "2_33058725_33058820_-"; exonnum "10"; txlen "2523";
2	ENSEMBL114_rn	exon	33058725	33058820	0.155755792751005	-	.	gene_id "ENSRNOG00000017752"; transcript_id "ENSRNOG00000017752_tx_4"; exon_id "2_33058725_33058820_-"; exonnum "11"; txlen "2219";
2	ensembl	exon	33058921	33059020	0	-	.	gene_id "ENSRNOG00000017752"; gene_version "8"; transcript_id "ENSRNOT00000076389"; transcript_version "3"; exon_number "9"; gene_name "Mccc2"; gene_source "ensembl"; gene_biotype "protein_coding"; transcript_name "Mccc2-202"; transcript_source "ensembl"; transcript_biotype "protein_coding"; exon_id "ENSRNOE00000170603"; exon_version "1";
2	ensembl	CDS	33058921	33059020	0	-	1	gene_id "ENSRNOG00000017752"; gene_version "8"; transcript_id "ENSRNOT00000076389"; transcript_version "3"; exon_number "9"; gene_name "Mccc2"; gene_source "ensembl"; gene_biotype "protein_coding"; transcript_name "Mccc2-202"; transcript_source "ensembl"; transcript_biotype "protein_coding"; protein_id "ENSRNOP00000085238"; protein_version "2";
2	ensembl	exon	33058921	33059020	0	-	.	gene_id "ENSRNOG00000017752"; gene_version "8"; transcript_id "ENSRNOT00000109895"; transcript_version "2"; exon_number "8"; gene_name "Mccc2"; gene_source "ensembl"; gene_biotype "protein_coding"; transcript_name "Mccc2-204"; transcript_source "ensembl"; transcript_biotype "protein_coding"; exon_id "ENSRNOE00000170603"; exon_version "1";
2	ensembl	CDS	33058921	33059020	0	-	1	gene_id "ENSRNOG00000017752"; gene_version "8"; transcript_id "ENSRNOT00000109895"; transcript_version "2"; exon_number "8"; gene_name "Mccc2"; gene_source "ensembl"; gene_biotype "protein_coding"; transcript_name "Mccc2-204"; transcript_source "ensembl"; transcript_biotype "protein_coding"; protein_id "ENSRNOP00000083912"; protein_version "2";
2	ensembl	exon	33058921	33059020	0	-	.	gene_id "ENSRNOG00000017752"; gene_version "8"; transcript_id "ENSRNOT00000023900"; transcript_version "7"; exon_number "9"; gene_name "Mccc2"; gene_source "ensembl"; gene_biotype "protein_coding"; transcript_name "Mccc2-201"; transcript_source "ensembl"; transcript_biotype "protein_coding"; exon_id "ENSRNOE00000170603"; exon_version "1"; tag "Ensembl_canonical";
2	ensembl	CDS	33058921	33059020	0	-	1	gene_id "ENSRNOG00000017752"; gene_version "8"; transcript_id "ENSRNOT00000023900"; transcript_version "7"; exon_number "9"; gene_name "Mccc2"; gene_source "ensembl"; gene_biotype "protein_coding"; transcript_name "Mccc2-201"; transcript_source "ensembl"; transcript_biotype "protein_coding"; protein_id "ENSRNOP00000023900"; protein_version "5"; tag "Ensembl_canonical";
2	ENSEMBL114_rn	exon	33058921	33059020	0.814188681195694	-	.	gene_id "ENSRNOG00000017752"; transcript_id "ENSRNOG00000017752_tx_3"; exon_id "2_33058921_33059020_-"; exonnum "9"; txlen "2523";
2	ENSEMBL114_rn	exon	33058921	33059020	0.155755792751005	-	.	gene_id "ENSRNOG00000017752"; transcript_id "ENSRNOG00000017752_tx_4"; exon_id "2_33058921_33059020_-"; exonnum "10"; txlen "2219";
2	ensembl	exon	33063781	33063800	0	-	.	gene_id "ENSRNOG00000017752"; gene_version "8"; transcript_id "ENSRNOT00000108332"; transcript_version "2"; exon_number "9"; gene_name "Mccc2"; gene_source "ensembl"; gene_biotype "protein_coding"; transcript_name "Mccc2-203"; transcript_source "ensembl"; transcript_biotype "protein_coding"; exon_id "ENSRNOE00000634833"; exon_version "1";
2	ensembl	CDS	33063781	33063800	0	-	2	gene_id "ENSRNOG00000017752"; gene_version "8"; transcript_id "ENSRNOT00000108332"; transcript_version "2"; exon_number "9"; gene_name "Mccc2"; gene_source "ensembl"; gene_biotype "protein_coding"; transcript_name "Mccc2-203"; transcript_source "ensembl"; transcript_biotype "protein_coding"; protein_id "ENSRNOP00000081925"; protein_version "1";
2	ensembl	exon	33063830	33063894	0	-	.	gene_id "ENSRNOG00000017752"; gene_version "8"; transcript_id "ENSRNOT00000076389"; transcript_version "3"; exon_number "8"; gene_name "Mccc2"; gene_source "ensembl"; gene_biotype "protein_coding"; transcript_name "Mccc2-202"; transcript_source "ensembl"; transcript_biotype "protein_coding"; exon_id "ENSRNOE00000170563"; exon_version "1";
2	ensembl	CDS	33063830	33063894	0	-	0	gene_id "ENSRNOG00000017752"; gene_version "8"; transcript_id "ENSRNOT00000076389"; transcript_version "3"; exon_number "8"; gene_name "Mccc2"; gene_source "ensembl"; gene_biotype "protein_coding"; transcript_name "Mccc2-202"; transcript_source "ensembl"; transcript_biotype "protein_coding"; protein_id "ENSRNOP00000085238"; protein_version "2";
2	ensembl	exon	33063830	33063894	0	-	.	gene_id "ENSRNOG00000017752"; gene_version "8"; transcript_id "ENSRNOT00000109895"; transcript_version "2"; exon_number "7"; gene_name "Mccc2"; gene_source "ensembl"; gene_biotype "protein_coding"; transcript_name "Mccc2-204"; transcript_source "ensembl"; transcript_biotype "protein_coding"; exon_id "ENSRNOE00000170563"; exon_version "1";
2	ensembl	CDS	33063830	33063894	0	-	0	gene_id "ENSRNOG00000017752"; gene_version "8"; transcript_id "ENSRNOT00000109895"; transcript_version "2"; exon_number "7"; gene_name "Mccc2"; gene_source "ensembl"; gene_biotype "protein_coding"; transcript_name "Mccc2-204"; transcript_source "ensembl"; transcript_biotype "protein_coding"; protein_id "ENSRNOP00000083912"; protein_version "2";
2	ensembl	exon	33063830	33063894	0	-	.	gene_id "ENSRNOG00000017752"; gene_version "8"; transcript_id "ENSRNOT00000023900"; transcript_version "7"; exon_number "8"; gene_name "Mccc2"; gene_source "ensembl"; gene_biotype "protein_coding"; transcript_name "Mccc2-201"; transcript_source "ensembl"; transcript_biotype "protein_coding"; exon_id "ENSRNOE00000170563"; exon_version "1"; tag "Ensembl_canonical";
2	ensembl	CDS	33063830	33063894	0	-	0	gene_id "ENSRNOG00000017752"; gene_version "8"; transcript_id "ENSRNOT00000023900"; transcript_version "7"; exon_number "8"; gene_name "Mccc2"; gene_source "ensembl"; gene_biotype "protein_coding"; transcript_name "Mccc2-201"; transcript_source "ensembl"; transcript_biotype "protein_coding"; protein_id "ENSRNOP00000023900"; protein_version "5"; tag "Ensembl_canonical";
2	ENSEMBL114_rn	exon	33063830	33063894	0.814188681195694	-	.	gene_id "ENSRNOG00000017752"; transcript_id "ENSRNOG00000017752_tx_3"; exon_id "2_33063830_33063894_-"; exonnum "8"; txlen "2523";
2	ENSEMBL114_rn	exon	33063830	33063894	0.155755792751005	-	.	gene_id "ENSRNOG00000017752"; transcript_id "ENSRNOG00000017752_tx_4"; exon_id "2_33063830_33063894_-"; exonnum "9"; txlen "2219";
2	ensembl	exon	33063834	33063894	0	-	.	gene_id "ENSRNOG00000017752"; gene_version "8"; transcript_id "ENSRNOT00000108332"; transcript_version "2"; exon_number "8"; gene_name "Mccc2"; gene_source "ensembl"; gene_biotype "protein_coding"; transcript_name "Mccc2-203"; transcript_source "ensembl"; transcript_biotype "protein_coding"; exon_id "ENSRNOE00000658463"; exon_version "1";
2	ensembl	CDS	33063834	33063894	0	-	0	gene_id "ENSRNOG00000017752"; gene_version "8"; transcript_id "ENSRNOT00000108332"; transcript_version "2"; exon_number "8"; gene_name "Mccc2"; gene_source "ensembl"; gene_biotype "protein_coding"; transcript_name "Mccc2-203"; transcript_source "ensembl"; transcript_biotype "protein_coding"; protein_id "ENSRNOP00000081925"; protein_version "1";
2	ensembl	exon	33069283	33069396	0	-	.	gene_id "ENSRNOG00000017752"; gene_version "8"; transcript_id "ENSRNOT00000076389"; transcript_version "3"; exon_number "7"; gene_name "Mccc2"; gene_source "ensembl"; gene_biotype "protein_coding"; transcript_name "Mccc2-202"; transcript_source "ensembl"; transcript_biotype "protein_coding"; exon_id "ENSRNOE00000494826"; exon_version "1";
2	ensembl	CDS	33069283	33069396	0	-	0	gene_id "ENSRNOG00000017752"; gene_version "8"; transcript_id "ENSRNOT00000076389"; transcript_version "3"; exon_number "7"; gene_name "Mccc2"; gene_source "ensembl"; gene_biotype "protein_coding"; transcript_name "Mccc2-202"; transcript_source "ensembl"; transcript_biotype "protein_coding"; protein_id "ENSRNOP00000085238"; protein_version "2";
2	ensembl	exon	33069283	33069396	0	-	.	gene_id "ENSRNOG00000017752"; gene_version "8"; transcript_id "ENSRNOT00000108332"; transcript_version "2"; exon_number "7"; gene_name "Mccc2"; gene_source "ensembl"; gene_biotype "protein_coding"; transcript_name "Mccc2-203"; transcript_source "ensembl"; transcript_biotype "protein_coding"; exon_id "ENSRNOE00000494826"; exon_version "1";
2	ensembl	CDS	33069283	33069396	0	-	0	gene_id "ENSRNOG00000017752"; gene_version "8"; transcript_id "ENSRNOT00000108332"; transcript_version "2"; exon_number "7"; gene_name "Mccc2"; gene_source "ensembl"; gene_biotype "protein_coding"; transcript_name "Mccc2-203"; transcript_source "ensembl"; transcript_biotype "protein_coding"; protein_id "ENSRNOP00000081925"; protein_version "1";
2	ensembl	exon	33069283	33069396	0	-	.	gene_id "ENSRNOG00000017752"; gene_version "8"; transcript_id "ENSRNOT00000023900"; transcript_version "7"; exon_number "7"; gene_name "Mccc2"; gene_source "ensembl"; gene_biotype "protein_coding"; transcript_name "Mccc2-201"; transcript_source "ensembl"; transcript_biotype "protein_coding"; exon_id "ENSRNOE00000494826"; exon_version "1"; tag "Ensembl_canonical";
2	ensembl	CDS	33069283	33069396	0	-	0	gene_id "ENSRNOG00000017752"; gene_version "8"; transcript_id "ENSRNOT00000023900"; transcript_version "7"; exon_number "7"; gene_name "Mccc2"; gene_source "ensembl"; gene_biotype "protein_coding"; transcript_name "Mccc2-201"; transcript_source "ensembl"; transcript_biotype "protein_coding"; protein_id "ENSRNOP00000023900"; protein_version "5"; tag "Ensembl_canonical";
2	ENSEMBL114_rn	exon	33069283	33069396	0.814188681195694	-	.	gene_id "ENSRNOG00000017752"; transcript_id "ENSRNOG00000017752_tx_3"; exon_id "2_33069283_33069396_-"; exonnum "7"; txlen "2523";
2	ENSEMBL114_rn	exon	33069283	33069396	0.155755792751005	-	.	gene_id "ENSRNOG00000017752"; transcript_id "ENSRNOG00000017752_tx_4"; exon_id "2_33069283_33069396_-"; exonnum "8"; txlen "2219";
2	ensembl	exon	33080597	33080709	0	-	.	gene_id "ENSRNOG00000017752"; gene_version "8"; transcript_id "ENSRNOT00000076389"; transcript_version "3"; exon_number "6"; gene_name "Mccc2"; gene_source "ensembl"; gene_biotype "protein_coding"; transcript_name "Mccc2-202"; transcript_source "ensembl"; transcript_biotype "protein_coding"; exon_id "ENSRNOE00000473758"; exon_version "1";
2	ensembl	CDS	33080597	33080709	0	-	2	gene_id "ENSRNOG00000017752"; gene_version "8"; transcript_id "ENSRNOT00000076389"; transcript_version "3"; exon_number "6"; gene_name "Mccc2"; gene_source "ensembl"; gene_biotype "protein_coding"; transcript_name "Mccc2-202"; transcript_source "ensembl"; transcript_biotype "protein_coding"; protein_id "ENSRNOP00000085238"; protein_version "2";
2	ensembl	exon	33080597	33080709	0	-	.	gene_id "ENSRNOG00000017752"; gene_version "8"; transcript_id "ENSRNOT00000108332"; transcript_version "2"; exon_number "6"; gene_name "Mccc2"; gene_source "ensembl"; gene_biotype "protein_coding"; transcript_name "Mccc2-203"; transcript_source "ensembl"; transcript_biotype "protein_coding"; exon_id "ENSRNOE00000473758"; exon_version "1";
2	ensembl	CDS	33080597	33080709	0	-	2	gene_id "ENSRNOG00000017752"; gene_version "8"; transcript_id "ENSRNOT00000108332"; transcript_version "2"; exon_number "6"; gene_name "Mccc2"; gene_source "ensembl"; gene_biotype "protein_coding"; transcript_name "Mccc2-203"; transcript_source "ensembl"; transcript_biotype "protein_coding"; protein_id "ENSRNOP00000081925"; protein_version "1";
2	ensembl	exon	33080597	33080709	0	-	.	gene_id "ENSRNOG00000017752"; gene_version "8"; transcript_id "ENSRNOT00000109895"; transcript_version "2"; exon_number "6"; gene_name "Mccc2"; gene_source "ensembl"; gene_biotype "protein_coding"; transcript_name "Mccc2-204"; transcript_source "ensembl"; transcript_biotype "protein_coding"; exon_id "ENSRNOE00000473758"; exon_version "1";
2	ensembl	CDS	33080597	33080709	0	-	2	gene_id "ENSRNOG00000017752"; gene_version "8"; transcript_id "ENSRNOT00000109895"; transcript_version "2"; exon_number "6"; gene_name "Mccc2"; gene_source "ensembl"; gene_biotype "protein_coding"; transcript_name "Mccc2-204"; transcript_source "ensembl"; transcript_biotype "protein_coding"; protein_id "ENSRNOP00000083912"; protein_version "2";
2	ensembl	exon	33080597	33080709	0	-	.	gene_id "ENSRNOG00000017752"; gene_version "8"; transcript_id "ENSRNOT00000023900"; transcript_version "7"; exon_number "6"; gene_name "Mccc2"; gene_source "ensembl"; gene_biotype "protein_coding"; transcript_name "Mccc2-201"; transcript_source "ensembl"; transcript_biotype "protein_coding"; exon_id "ENSRNOE00000473758"; exon_version "1"; tag "Ensembl_canonical";
2	ensembl	CDS	33080597	33080709	0	-	2	gene_id "ENSRNOG00000017752"; gene_version "8"; transcript_id "ENSRNOT00000023900"; transcript_version "7"; exon_number "6"; gene_name "Mccc2"; gene_source "ensembl"; gene_biotype "protein_coding"; transcript_name "Mccc2-201"; transcript_source "ensembl"; transcript_biotype "protein_coding"; protein_id "ENSRNOP00000023900"; protein_version "5"; tag "Ensembl_canonical";
2	ENSEMBL114_rn	exon	33080597	33080709	0.814188681195694	-	.	gene_id "ENSRNOG00000017752"; transcript_id "ENSRNOG00000017752_tx_3"; exon_id "2_33080597_33080709_-"; exonnum "6"; txlen "2523";
2	ENSEMBL114_rn	exon	33080597	33080709	0.155755792751005	-	.	gene_id "ENSRNOG00000017752"; transcript_id "ENSRNOG00000017752_tx_4"; exon_id "2_33080597_33080709_-"; exonnum "7"; txlen "2219";
2	ensembl	exon	33082331	33082458	0	-	.	gene_id "ENSRNOG00000017752"; gene_version "8"; transcript_id "ENSRNOT00000076389"; transcript_version "3"; exon_number "5"; gene_name "Mccc2"; gene_source "ensembl"; gene_biotype "protein_coding"; transcript_name "Mccc2-202"; transcript_source "ensembl"; transcript_biotype "protein_coding"; exon_id "ENSRNOE00000463872"; exon_version "1";
2	ensembl	CDS	33082331	33082458	0	-	1	gene_id "ENSRNOG00000017752"; gene_version "8"; transcript_id "ENSRNOT00000076389"; transcript_version "3"; exon_number "5"; gene_name "Mccc2"; gene_source "ensembl"; gene_biotype "protein_coding"; transcript_name "Mccc2-202"; transcript_source "ensembl"; transcript_biotype "protein_coding"; protein_id "ENSRNOP00000085238"; protein_version "2";
2	ensembl	exon	33082331	33082458	0	-	.	gene_id "ENSRNOG00000017752"; gene_version "8"; transcript_id "ENSRNOT00000108332"; transcript_version "2"; exon_number "5"; gene_name "Mccc2"; gene_source "ensembl"; gene_biotype "protein_coding"; transcript_name "Mccc2-203"; transcript_source "ensembl"; transcript_biotype "protein_coding"; exon_id "ENSRNOE00000463872"; exon_version "1";
2	ensembl	CDS	33082331	33082458	0	-	1	gene_id "ENSRNOG00000017752"; gene_version "8"; transcript_id "ENSRNOT00000108332"; transcript_version "2"; exon_number "5"; gene_name "Mccc2"; gene_source "ensembl"; gene_biotype "protein_coding"; transcript_name "Mccc2-203"; transcript_source "ensembl"; transcript_biotype "protein_coding"; protein_id "ENSRNOP00000081925"; protein_version "1";
2	ensembl	exon	33082331	33082458	0	-	.	gene_id "ENSRNOG00000017752"; gene_version "8"; transcript_id "ENSRNOT00000109895"; transcript_version "2"; exon_number "5"; gene_name "Mccc2"; gene_source "ensembl"; gene_biotype "protein_coding"; transcript_name "Mccc2-204"; transcript_source "ensembl"; transcript_biotype "protein_coding"; exon_id "ENSRNOE00000463872"; exon_version "1";
2	ensembl	CDS	33082331	33082458	0	-	1	gene_id "ENSRNOG00000017752"; gene_version "8"; transcript_id "ENSRNOT00000109895"; transcript_version "2"; exon_number "5"; gene_name "Mccc2"; gene_source "ensembl"; gene_biotype "protein_coding"; transcript_name "Mccc2-204"; transcript_source "ensembl"; transcript_biotype "protein_coding"; protein_id "ENSRNOP00000083912"; protein_version "2";
2	ensembl	exon	33082331	33082458	0	-	.	gene_id "ENSRNOG00000017752"; gene_version "8"; transcript_id "ENSRNOT00000023900"; transcript_version "7"; exon_number "5"; gene_name "Mccc2"; gene_source "ensembl"; gene_biotype "protein_coding"; transcript_name "Mccc2-201"; transcript_source "ensembl"; transcript_biotype "protein_coding"; exon_id "ENSRNOE00000463872"; exon_version "1"; tag "Ensembl_canonical";
2	ensembl	CDS	33082331	33082458	0	-	1	gene_id "ENSRNOG00000017752"; gene_version "8"; transcript_id "ENSRNOT00000023900"; transcript_version "7"; exon_number "5"; gene_name "Mccc2"; gene_source "ensembl"; gene_biotype "protein_coding"; transcript_name "Mccc2-201"; transcript_source "ensembl"; transcript_biotype "protein_coding"; protein_id "ENSRNOP00000023900"; protein_version "5"; tag "Ensembl_canonical";
2	ENSEMBL114_rn	exon	33082331	33082458	0.814188681195694	-	.	gene_id "ENSRNOG00000017752"; transcript_id "ENSRNOG00000017752_tx_3"; exon_id "2_33082331_33082458_-"; exonnum "5"; txlen "2523";
2	ENSEMBL114_rn	exon	33082331	33082458	0.155755792751005	-	.	gene_id "ENSRNOG00000017752"; transcript_id "ENSRNOG00000017752_tx_4"; exon_id "2_33082331_33082458_-"; exonnum "6"; txlen "2219";
2	ensembl	exon	33083442	33083543	0	-	.	gene_id "ENSRNOG00000017752"; gene_version "8"; transcript_id "ENSRNOT00000076389"; transcript_version "3"; exon_number "4"; gene_name "Mccc2"; gene_source "ensembl"; gene_biotype "protein_coding"; transcript_name "Mccc2-202"; transcript_source "ensembl"; transcript_biotype "protein_coding"; exon_id "ENSRNOE00000500798"; exon_version "1";
2	ensembl	CDS	33083442	33083543	0	-	1	gene_id "ENSRNOG00000017752"; gene_version "8"; transcript_id "ENSRNOT00000076389"; transcript_version "3"; exon_number "4"; gene_name "Mccc2"; gene_source "ensembl"; gene_biotype "protein_coding"; transcript_name "Mccc2-202"; transcript_source "ensembl"; transcript_biotype "protein_coding"; protein_id "ENSRNOP00000085238"; protein_version "2";
2	ensembl	exon	33083442	33083543	0	-	.	gene_id "ENSRNOG00000017752"; gene_version "8"; transcript_id "ENSRNOT00000108332"; transcript_version "2"; exon_number "4"; gene_name "Mccc2"; gene_source "ensembl"; gene_biotype "protein_coding"; transcript_name "Mccc2-203"; transcript_source "ensembl"; transcript_biotype "protein_coding"; exon_id "ENSRNOE00000500798"; exon_version "1";
2	ensembl	CDS	33083442	33083543	0	-	1	gene_id "ENSRNOG00000017752"; gene_version "8"; transcript_id "ENSRNOT00000108332"; transcript_version "2"; exon_number "4"; gene_name "Mccc2"; gene_source "ensembl"; gene_biotype "protein_coding"; transcript_name "Mccc2-203"; transcript_source "ensembl"; transcript_biotype "protein_coding"; protein_id "ENSRNOP00000081925"; protein_version "1";
2	ensembl	exon	33083442	33083543	0	-	.	gene_id "ENSRNOG00000017752"; gene_version "8"; transcript_id "ENSRNOT00000109895"; transcript_version "2"; exon_number "4"; gene_name "Mccc2"; gene_source "ensembl"; gene_biotype "protein_coding"; transcript_name "Mccc2-204"; transcript_source "ensembl"; transcript_biotype "protein_coding"; exon_id "ENSRNOE00000500798"; exon_version "1";
2	ensembl	CDS	33083442	33083543	0	-	1	gene_id "ENSRNOG00000017752"; gene_version "8"; transcript_id "ENSRNOT00000109895"; transcript_version "2"; exon_number "4"; gene_name "Mccc2"; gene_source "ensembl"; gene_biotype "protein_coding"; transcript_name "Mccc2-204"; transcript_source "ensembl"; transcript_biotype "protein_coding"; protein_id "ENSRNOP00000083912"; protein_version "2";
2	ensembl	exon	33083442	33083543	0	-	.	gene_id "ENSRNOG00000017752"; gene_version "8"; transcript_id "ENSRNOT00000023900"; transcript_version "7"; exon_number "4"; gene_name "Mccc2"; gene_source "ensembl"; gene_biotype "protein_coding"; transcript_name "Mccc2-201"; transcript_source "ensembl"; transcript_biotype "protein_coding"; exon_id "ENSRNOE00000500798"; exon_version "1"; tag "Ensembl_canonical";
2	ensembl	CDS	33083442	33083543	0	-	1	gene_id "ENSRNOG00000017752"; gene_version "8"; transcript_id "ENSRNOT00000023900"; transcript_version "7"; exon_number "4"; gene_name "Mccc2"; gene_source "ensembl"; gene_biotype "protein_coding"; transcript_name "Mccc2-201"; transcript_source "ensembl"; transcript_biotype "protein_coding"; protein_id "ENSRNOP00000023900"; protein_version "5"; tag "Ensembl_canonical";
2	ENSEMBL114_rn	exon	33083442	33083543	0.814188681195694	-	.	gene_id "ENSRNOG00000017752"; transcript_id "ENSRNOG00000017752_tx_3"; exon_id "2_33083442_33083543_-"; exonnum "4"; txlen "2523";
2	ENSEMBL114_rn	exon	33083442	33083543	0.155755792751005	-	.	gene_id "ENSRNOG00000017752"; transcript_id "ENSRNOG00000017752_tx_4"; exon_id "2_33083442_33083543_-"; exonnum "5"; txlen "2219";
2	ensembl	exon	33085697	33085781	0	-	.	gene_id "ENSRNOG00000017752"; gene_version "8"; transcript_id "ENSRNOT00000076389"; transcript_version "3"; exon_number "3"; gene_name "Mccc2"; gene_source "ensembl"; gene_biotype "protein_coding"; transcript_name "Mccc2-202"; transcript_source "ensembl"; transcript_biotype "protein_coding"; exon_id "ENSRNOE00000479669"; exon_version "1";
2	ensembl	CDS	33085697	33085781	0	-	2	gene_id "ENSRNOG00000017752"; gene_version "8"; transcript_id "ENSRNOT00000076389"; transcript_version "3"; exon_number "3"; gene_name "Mccc2"; gene_source "ensembl"; gene_biotype "protein_coding"; transcript_name "Mccc2-202"; transcript_source "ensembl"; transcript_biotype "protein_coding"; protein_id "ENSRNOP00000085238"; protein_version "2";
2	ensembl	exon	33085697	33085781	0	-	.	gene_id "ENSRNOG00000017752"; gene_version "8"; transcript_id "ENSRNOT00000108332"; transcript_version "2"; exon_number "3"; gene_name "Mccc2"; gene_source "ensembl"; gene_biotype "protein_coding"; transcript_name "Mccc2-203"; transcript_source "ensembl"; transcript_biotype "protein_coding"; exon_id "ENSRNOE00000479669"; exon_version "1";
2	ensembl	CDS	33085697	33085781	0	-	2	gene_id "ENSRNOG00000017752"; gene_version "8"; transcript_id "ENSRNOT00000108332"; transcript_version "2"; exon_number "3"; gene_name "Mccc2"; gene_source "ensembl"; gene_biotype "protein_coding"; transcript_name "Mccc2-203"; transcript_source "ensembl"; transcript_biotype "protein_coding"; protein_id "ENSRNOP00000081925"; protein_version "1";
2	ensembl	exon	33085697	33085781	0	-	.	gene_id "ENSRNOG00000017752"; gene_version "8"; transcript_id "ENSRNOT00000109895"; transcript_version "2"; exon_number "3"; gene_name "Mccc2"; gene_source "ensembl"; gene_biotype "protein_coding"; transcript_name "Mccc2-204"; transcript_source "ensembl"; transcript_biotype "protein_coding"; exon_id "ENSRNOE00000479669"; exon_version "1";
2	ensembl	CDS	33085697	33085781	0	-	2	gene_id "ENSRNOG00000017752"; gene_version "8"; transcript_id "ENSRNOT00000109895"; transcript_version "2"; exon_number "3"; gene_name "Mccc2"; gene_source "ensembl"; gene_biotype "protein_coding"; transcript_name "Mccc2-204"; transcript_source "ensembl"; transcript_biotype "protein_coding"; protein_id "ENSRNOP00000083912"; protein_version "2";
2	ensembl	exon	33085697	33085781	0	-	.	gene_id "ENSRNOG00000017752"; gene_version "8"; transcript_id "ENSRNOT00000023900"; transcript_version "7"; exon_number "3"; gene_name "Mccc2"; gene_source "ensembl"; gene_biotype "protein_coding"; transcript_name "Mccc2-201"; transcript_source "ensembl"; transcript_biotype "protein_coding"; exon_id "ENSRNOE00000479669"; exon_version "1"; tag "Ensembl_canonical";
2	ensembl	CDS	33085697	33085781	0	-	2	gene_id "ENSRNOG00000017752"; gene_version "8"; transcript_id "ENSRNOT00000023900"; transcript_version "7"; exon_number "3"; gene_name "Mccc2"; gene_source "ensembl"; gene_biotype "protein_coding"; transcript_name "Mccc2-201"; transcript_source "ensembl"; transcript_biotype "protein_coding"; protein_id "ENSRNOP00000023900"; protein_version "5"; tag "Ensembl_canonical";
2	ENSEMBL114_rn	exon	33085697	33085781	0.814188681195694	-	.	gene_id "ENSRNOG00000017752"; transcript_id "ENSRNOG00000017752_tx_3"; exon_id "2_33085697_33085781_-"; exonnum "3"; txlen "2523";
2	ENSEMBL114_rn	exon	33085697	33085781	0.155755792751005	-	.	gene_id "ENSRNOG00000017752"; transcript_id "ENSRNOG00000017752_tx_4"; exon_id "2_33085697_33085781_-"; exonnum "4"; txlen "2219";
2	ensembl	exon	33092467	33092533	0	-	.	gene_id "ENSRNOG00000017752"; gene_version "8"; transcript_id "ENSRNOT00000076389"; transcript_version "3"; exon_number "2"; gene_name "Mccc2"; gene_source "ensembl"; gene_biotype "protein_coding"; transcript_name "Mccc2-202"; transcript_source "ensembl"; transcript_biotype "protein_coding"; exon_id "ENSRNOE00000475387"; exon_version "1";
2	ensembl	CDS	33092467	33092533	0	-	0	gene_id "ENSRNOG00000017752"; gene_version "8"; transcript_id "ENSRNOT00000076389"; transcript_version "3"; exon_number "2"; gene_name "Mccc2"; gene_source "ensembl"; gene_biotype "protein_coding"; transcript_name "Mccc2-202"; transcript_source "ensembl"; transcript_biotype "protein_coding"; protein_id "ENSRNOP00000085238"; protein_version "2";
2	ensembl	exon	33092467	33092533	0	-	.	gene_id "ENSRNOG00000017752"; gene_version "8"; transcript_id "ENSRNOT00000108332"; transcript_version "2"; exon_number "2"; gene_name "Mccc2"; gene_source "ensembl"; gene_biotype "protein_coding"; transcript_name "Mccc2-203"; transcript_source "ensembl"; transcript_biotype "protein_coding"; exon_id "ENSRNOE00000475387"; exon_version "1";
2	ensembl	CDS	33092467	33092533	0	-	0	gene_id "ENSRNOG00000017752"; gene_version "8"; transcript_id "ENSRNOT00000108332"; transcript_version "2"; exon_number "2"; gene_name "Mccc2"; gene_source "ensembl"; gene_biotype "protein_coding"; transcript_name "Mccc2-203"; transcript_source "ensembl"; transcript_biotype "protein_coding"; protein_id "ENSRNOP00000081925"; protein_version "1";
2	ensembl	exon	33092467	33092533	0	-	.	gene_id "ENSRNOG00000017752"; gene_version "8"; transcript_id "ENSRNOT00000109895"; transcript_version "2"; exon_number "2"; gene_name "Mccc2"; gene_source "ensembl"; gene_biotype "protein_coding"; transcript_name "Mccc2-204"; transcript_source "ensembl"; transcript_biotype "protein_coding"; exon_id "ENSRNOE00000475387"; exon_version "1";
2	ensembl	CDS	33092467	33092533	0	-	0	gene_id "ENSRNOG00000017752"; gene_version "8"; transcript_id "ENSRNOT00000109895"; transcript_version "2"; exon_number "2"; gene_name "Mccc2"; gene_source "ensembl"; gene_biotype "protein_coding"; transcript_name "Mccc2-204"; transcript_source "ensembl"; transcript_biotype "protein_coding"; protein_id "ENSRNOP00000083912"; protein_version "2";
2	ensembl	exon	33092467	33092533	0	-	.	gene_id "ENSRNOG00000017752"; gene_version "8"; transcript_id "ENSRNOT00000023900"; transcript_version "7"; exon_number "2"; gene_name "Mccc2"; gene_source "ensembl"; gene_biotype "protein_coding"; transcript_name "Mccc2-201"; transcript_source "ensembl"; transcript_biotype "protein_coding"; exon_id "ENSRNOE00000475387"; exon_version "1"; tag "Ensembl_canonical";
2	ensembl	CDS	33092467	33092533	0	-	0	gene_id "ENSRNOG00000017752"; gene_version "8"; transcript_id "ENSRNOT00000023900"; transcript_version "7"; exon_number "2"; gene_name "Mccc2"; gene_source "ensembl"; gene_biotype "protein_coding"; transcript_name "Mccc2-201"; transcript_source "ensembl"; transcript_biotype "protein_coding"; protein_id "ENSRNOP00000023900"; protein_version "5"; tag "Ensembl_canonical";
2	ENSEMBL114_rn	exon	33092467	33092533	0.814188681195694	-	.	gene_id "ENSRNOG00000017752"; transcript_id "ENSRNOG00000017752_tx_3"; exon_id "2_33092467_33092533_-"; exonnum "2"; txlen "2523";
2	ENSEMBL114_rn	exon	33092467	33092533	0.155755792751005	-	.	gene_id "ENSRNOG00000017752"; transcript_id "ENSRNOG00000017752_tx_4"; exon_id "2_33092467_33092533_-"; exonnum "3"; txlen "2219";
2	sraer114_mid	exon	33094637	33094761	0.155755792751005	-	.	gene_id "ENSRNOG00000017752"; transcript_id "ENSRNOG00000017752_tx_4"; exon_id "2_33094637_33094761_-"; exonnum "2"; txlen "2219";
2	sraer114_mid	exon	33097421	33097639	0.155755792751005	-	.	gene_id "ENSRNOG00000017752"; transcript_id "ENSRNOG00000017752_tx_4"; exon_id "2_33097421_33097639_-"; exonnum "1"; txlen "2219";
2	ensembl	CDS	33109802	33109930	0	-	0	gene_id "ENSRNOG00000017752"; gene_version "8"; transcript_id "ENSRNOT00000076389"; transcript_version "3"; exon_number "1"; gene_name "Mccc2"; gene_source "ensembl"; gene_biotype "protein_coding"; transcript_name "Mccc2-202"; transcript_source "ensembl"; transcript_biotype "protein_coding"; protein_id "ENSRNOP00000085238"; protein_version "2";
2	ensembl	CDS	33109802	33109930	0	-	0	gene_id "ENSRNOG00000017752"; gene_version "8"; transcript_id "ENSRNOT00000108332"; transcript_version "2"; exon_number "1"; gene_name "Mccc2"; gene_source "ensembl"; gene_biotype "protein_coding"; transcript_name "Mccc2-203"; transcript_source "ensembl"; transcript_biotype "protein_coding"; protein_id "ENSRNOP00000081925"; protein_version "1";
2	ensembl	exon	33109802	33110068	0	-	.	gene_id "ENSRNOG00000017752"; gene_version "8"; transcript_id "ENSRNOT00000076389"; transcript_version "3"; exon_number "1"; gene_name "Mccc2"; gene_source "ensembl"; gene_biotype "protein_coding"; transcript_name "Mccc2-202"; transcript_source "ensembl"; transcript_biotype "protein_coding"; exon_id "ENSRNOE00000463905"; exon_version "1";
2	ensembl	exon	33109802	33110068	0	-	.	gene_id "ENSRNOG00000017752"; gene_version "8"; transcript_id "ENSRNOT00000108332"; transcript_version "2"; exon_number "1"; gene_name "Mccc2"; gene_source "ensembl"; gene_biotype "protein_coding"; transcript_name "Mccc2-203"; transcript_source "ensembl"; transcript_biotype "protein_coding"; exon_id "ENSRNOE00000463905"; exon_version "1";
2	ensembl	CDS	33109802	33110215	0	-	0	gene_id "ENSRNOG00000017752"; gene_version "8"; transcript_id "ENSRNOT00000109895"; transcript_version "2"; exon_number "1"; gene_name "Mccc2"; gene_source "ensembl"; gene_biotype "protein_coding"; transcript_name "Mccc2-204"; transcript_source "ensembl"; transcript_biotype "protein_coding"; protein_id "ENSRNOP00000083912"; protein_version "2";
2	ensembl	exon	33109802	33110227	0	-	.	gene_id "ENSRNOG00000017752"; gene_version "8"; transcript_id "ENSRNOT00000109895"; transcript_version "2"; exon_number "1"; gene_name "Mccc2"; gene_source "ensembl"; gene_biotype "protein_coding"; transcript_name "Mccc2-204"; transcript_source "ensembl"; transcript_biotype "protein_coding"; exon_id "ENSRNOE00000645870"; exon_version "2";
2	ENSEMBL114_rn	exon	33109802	33110227	0.814188681195694	-	.	gene_id "ENSRNOG00000017752"; transcript_id "ENSRNOG00000017752_tx_3"; exon_id "2_33109802_33110227_-"; exonnum "1"; txlen "2523";
2	ensembl	CDS	33109802	33110254	0	-	0	gene_id "ENSRNOG00000017752"; gene_version "8"; transcript_id "ENSRNOT00000023900"; transcript_version "7"; exon_number "1"; gene_name "Mccc2"; gene_source "ensembl"; gene_biotype "protein_coding"; transcript_name "Mccc2-201"; transcript_source "ensembl"; transcript_biotype "protein_coding"; protein_id "ENSRNOP00000023900"; protein_version "5"; tag "Ensembl_canonical";
2	ensembl	exon	33109802	33110299	0	-	.	gene_id "ENSRNOG00000017752"; gene_version "8"; transcript_id "ENSRNOT00000023900"; transcript_version "7"; exon_number "1"; gene_name "Mccc2"; gene_source "ensembl"; gene_biotype "protein_coding"; transcript_name "Mccc2-201"; transcript_source "ensembl"; transcript_biotype "protein_coding"; exon_id "ENSRNOE00000582379"; exon_version "2"; tag "Ensembl_canonical";
2	ensembl	start_codon	33109928	33109930	0	-	0	gene_id "ENSRNOG00000017752"; gene_version "8"; transcript_id "ENSRNOT00000076389"; transcript_version "3"; exon_number "1"; gene_name "Mccc2"; gene_source "ensembl"; gene_biotype "protein_coding"; transcript_name "Mccc2-202"; transcript_source "ensembl"; transcript_biotype "protein_coding";
2	ensembl	start_codon	33109928	33109930	0	-	0	gene_id "ENSRNOG00000017752"; gene_version "8"; transcript_id "ENSRNOT00000108332"; transcript_version "2"; exon_number "1"; gene_name "Mccc2"; gene_source "ensembl"; gene_biotype "protein_coding"; transcript_name "Mccc2-203"; transcript_source "ensembl"; transcript_biotype "protein_coding";
2	ensembl	five_prime_utr	33109931	33110068	0	-	.	gene_id "ENSRNOG00000017752"; gene_version "8"; transcript_id "ENSRNOT00000076389"; transcript_version "3"; gene_name "Mccc2"; gene_source "ensembl"; gene_biotype "protein_coding"; transcript_name "Mccc2-202"; transcript_source "ensembl"; transcript_biotype "protein_coding";
2	ensembl	five_prime_utr	33109931	33110068	0	-	.	gene_id "ENSRNOG00000017752"; gene_version "8"; transcript_id "ENSRNOT00000108332"; transcript_version "2"; gene_name "Mccc2"; gene_source "ensembl"; gene_biotype "protein_coding"; transcript_name "Mccc2-203"; transcript_source "ensembl"; transcript_biotype "protein_coding";
2	ensembl	start_codon	33110213	33110215	0	-	0	gene_id "ENSRNOG00000017752"; gene_version "8"; transcript_id "ENSRNOT00000109895"; transcript_version "2"; exon_number "1"; gene_name "Mccc2"; gene_source "ensembl"; gene_biotype "protein_coding"; transcript_name "Mccc2-204"; transcript_source "ensembl"; transcript_biotype "protein_coding";
2	ensembl	five_prime_utr	33110216	33110227	0	-	.	gene_id "ENSRNOG00000017752"; gene_version "8"; transcript_id "ENSRNOT00000109895"; transcript_version "2"; gene_name "Mccc2"; gene_source "ensembl"; gene_biotype "protein_coding"; transcript_name "Mccc2-204"; transcript_source "ensembl"; transcript_biotype "protein_coding";
2	ensembl	start_codon	33110252	33110254	0	-	0	gene_id "ENSRNOG00000017752"; gene_version "8"; transcript_id "ENSRNOT00000023900"; transcript_version "7"; exon_number "1"; gene_name "Mccc2"; gene_source "ensembl"; gene_biotype "protein_coding"; transcript_name "Mccc2-201"; transcript_source "ensembl"; transcript_biotype "protein_coding"; tag "Ensembl_canonical";
2	ensembl	five_prime_utr	33110255	33110299	0	-	.	gene_id "ENSRNOG00000017752"; gene_version "8"; transcript_id "ENSRNOT00000023900"; transcript_version "7"; gene_name "Mccc2"; gene_source "ensembl"; gene_biotype "protein_coding"; transcript_name "Mccc2-201"; transcript_source "ensembl"; transcript_biotype "protein_coding"; tag "Ensembl_canonical";
2	ensembl	three_prime_utr	33112518	33115104	0	-	.	gene_id "ENSRNOG00000017864"; gene_version "9"; transcript_id "ENSRNOT00000133580"; transcript_version "1"; gene_name "Bdp1"; gene_source "ensembl"; gene_biotype "protein_coding"; transcript_name "Bdp1-203"; transcript_source "ensembl"; transcript_biotype "protein_coding"; tag "Ensembl_canonical";
2	ensembl	three_prime_utr	33112518	33115104	0	-	.	gene_id "ENSRNOG00000017864"; gene_version "9"; transcript_id "ENSRNOT00000024023"; transcript_version "9"; gene_name "Bdp1"; gene_source "ensembl"; gene_biotype "protein_coding"; transcript_name "Bdp1-201"; transcript_source "ensembl"; transcript_biotype "protein_coding";
2	ensembl	three_prime_utr	33112518	33115104	0	-	.	gene_id "ENSRNOG00000017864"; gene_version "9"; transcript_id "ENSRNOT00000130376"; transcript_version "1"; gene_name "Bdp1"; gene_source "ensembl"; gene_biotype "protein_coding"; transcript_name "Bdp1-202"; transcript_source "ensembl"; transcript_biotype "protein_coding";
2	ensembl	exon	33112518	33115239	0	-	.	gene_id "ENSRNOG00000017864"; gene_version "9"; transcript_id "ENSRNOT00000133580"; transcript_version "1"; exon_number "41"; gene_name "Bdp1"; gene_source "ensembl"; gene_biotype "protein_coding"; transcript_name "Bdp1-203"; transcript_source "ensembl"; transcript_biotype "protein_coding"; exon_id "ENSRNOE00000599455"; exon_version "2"; tag "Ensembl_canonical";
2	ensembl	exon	33112518	33115239	0	-	.	gene_id "ENSRNOG00000017864"; gene_version "9"; transcript_id "ENSRNOT00000024023"; transcript_version "9"; exon_number "39"; gene_name "Bdp1"; gene_source "ensembl"; gene_biotype "protein_coding"; transcript_name "Bdp1-201"; transcript_source "ensembl"; transcript_biotype "protein_coding"; exon_id "ENSRNOE00000599455"; exon_version "2";
2	ensembl	exon	33112518	33115239	0	-	.	gene_id "ENSRNOG00000017864"; gene_version "9"; transcript_id "ENSRNOT00000130376"; transcript_version "1"; exon_number "40"; gene_name "Bdp1"; gene_source "ensembl"; gene_biotype "protein_coding"; transcript_name "Bdp1-202"; transcript_source "ensembl"; transcript_biotype "protein_coding"; exon_id "ENSRNOE00000599455"; exon_version "2";
2	ENSEMBL114_rn	exon	33112518	33115239	3.02468347783005	-	.	gene_id "ENSRNOG00000017864"; transcript_id "ENSRNOG00000017864_tx_2"; exon_id "2_33112518_33115239_-"; exonnum "15"; txlen "4757";
2	ensembl	transcript	33112518	33204240	0	-	.	gene_id "ENSRNOG00000017864"; gene_version "9"; transcript_id "ENSRNOT00000133580"; transcript_version "1"; gene_name "Bdp1"; gene_source "ensembl"; gene_biotype "protein_coding"; transcript_name "Bdp1-203"; transcript_source "ensembl"; transcript_biotype "protein_coding"; tag "Ensembl_canonical";
2	ensembl	gene	33112518	33204241	0	-	.	gene_id "ENSRNOG00000017864"; gene_version "9"; gene_name "Bdp1"; gene_source "ensembl"; gene_biotype "protein_coding";
2	ensembl	transcript	33112518	33204241	0	-	.	gene_id "ENSRNOG00000017864"; gene_version "9"; transcript_id "ENSRNOT00000024023"; transcript_version "9"; gene_name "Bdp1"; gene_source "ensembl"; gene_biotype "protein_coding"; transcript_name "Bdp1-201"; transcript_source "ensembl"; transcript_biotype "protein_coding";
2	ensembl	transcript	33112518	33204241	0	-	.	gene_id "ENSRNOG00000017864"; gene_version "9"; transcript_id "ENSRNOT00000130376"; transcript_version "1"; gene_name "Bdp1"; gene_source "ensembl"; gene_biotype "protein_coding"; transcript_name "Bdp1-202"; transcript_source "ensembl"; transcript_biotype "protein_coding";
2	ensembl	stop_codon	33115105	33115107	0	-	0	gene_id "ENSRNOG00000017864"; gene_version "9"; transcript_id "ENSRNOT00000133580"; transcript_version "1"; exon_number "41"; gene_name "Bdp1"; gene_source "ensembl"; gene_biotype "protein_coding"; transcript_name "Bdp1-203"; transcript_source "ensembl"; transcript_biotype "protein_coding"; tag "Ensembl_canonical";
2	ensembl	stop_codon	33115105	33115107	0	-	0	gene_id "ENSRNOG00000017864"; gene_version "9"; transcript_id "ENSRNOT00000024023"; transcript_version "9"; exon_number "39"; gene_name "Bdp1"; gene_source "ensembl"; gene_biotype "protein_coding"; transcript_name "Bdp1-201"; transcript_source "ensembl"; transcript_biotype "protein_coding";
2	ensembl	stop_codon	33115105	33115107	0	-	0	gene_id "ENSRNOG00000017864"; gene_version "9"; transcript_id "ENSRNOT00000130376"; transcript_version "1"; exon_number "40"; gene_name "Bdp1"; gene_source "ensembl"; gene_biotype "protein_coding"; transcript_name "Bdp1-202"; transcript_source "ensembl"; transcript_biotype "protein_coding";
2	ensembl	CDS	33115108	33115239	0	-	0	gene_id "ENSRNOG00000017864"; gene_version "9"; transcript_id "ENSRNOT00000133580"; transcript_version "1"; exon_number "41"; gene_name "Bdp1"; gene_source "ensembl"; gene_biotype "protein_coding"; transcript_name "Bdp1-203"; transcript_source "ensembl"; transcript_biotype "protein_coding"; protein_id "ENSRNOP00000105845"; protein_version "1"; tag "Ensembl_canonical";
2	ensembl	CDS	33115108	33115239	0	-	0	gene_id "ENSRNOG00000017864"; gene_version "9"; transcript_id "ENSRNOT00000024023"; transcript_version "9"; exon_number "39"; gene_name "Bdp1"; gene_source "ensembl"; gene_biotype "protein_coding"; transcript_name "Bdp1-201"; transcript_source "ensembl"; transcript_biotype "protein_coding"; protein_id "ENSRNOP00000024023"; protein_version "7";
2	ensembl	CDS	33115108	33115239	0	-	0	gene_id "ENSRNOG00000017864"; gene_version "9"; transcript_id "ENSRNOT00000130376"; transcript_version "1"; exon_number "40"; gene_name "Bdp1"; gene_source "ensembl"; gene_biotype "protein_coding"; transcript_name "Bdp1-202"; transcript_source "ensembl"; transcript_biotype "protein_coding"; protein_id "ENSRNOP00000099095"; protein_version "1";
2	ensembl	exon	33118970	33119225	0	-	.	gene_id "ENSRNOG00000017864"; gene_version "9"; transcript_id "ENSRNOT00000133580"; transcript_version "1"; exon_number "40"; gene_name "Bdp1"; gene_source "ensembl"; gene_biotype "protein_coding"; transcript_name "Bdp1-203"; transcript_source "ensembl"; transcript_biotype "protein_coding"; exon_id "ENSRNOE00000530666"; exon_version "1"; tag "Ensembl_canonical";
2	ensembl	CDS	33118970	33119225	0	-	1	gene_id "ENSRNOG00000017864"; gene_version "9"; transcript_id "ENSRNOT00000133580"; transcript_version "1"; exon_number "40"; gene_name "Bdp1"; gene_source "ensembl"; gene_biotype "protein_coding"; transcript_name "Bdp1-203"; transcript_source "ensembl"; transcript_biotype "protein_coding"; protein_id "ENSRNOP00000105845"; protein_version "1"; tag "Ensembl_canonical";
2	ensembl	exon	33118970	33119225	0	-	.	gene_id "ENSRNOG00000017864"; gene_version "9"; transcript_id "ENSRNOT00000024023"; transcript_version "9"; exon_number "38"; gene_name "Bdp1"; gene_source "ensembl"; gene_biotype "protein_coding"; transcript_name "Bdp1-201"; transcript_source "ensembl"; transcript_biotype "protein_coding"; exon_id "ENSRNOE00000530666"; exon_version "1";
2	ensembl	CDS	33118970	33119225	0	-	1	gene_id "ENSRNOG00000017864"; gene_version "9"; transcript_id "ENSRNOT00000024023"; transcript_version "9"; exon_number "38"; gene_name "Bdp1"; gene_source "ensembl"; gene_biotype "protein_coding"; transcript_name "Bdp1-201"; transcript_source "ensembl"; transcript_biotype "protein_coding"; protein_id "ENSRNOP00000024023"; protein_version "7";
2	ensembl	exon	33118970	33119225	0	-	.	gene_id "ENSRNOG00000017864"; gene_version "9"; transcript_id "ENSRNOT00000130376"; transcript_version "1"; exon_number "39"; gene_name "Bdp1"; gene_source "ensembl"; gene_biotype "protein_coding"; transcript_name "Bdp1-202"; transcript_source "ensembl"; transcript_biotype "protein_coding"; exon_id "ENSRNOE00000530666"; exon_version "1";
2	ensembl	CDS	33118970	33119225	0	-	1	gene_id "ENSRNOG00000017864"; gene_version "9"; transcript_id "ENSRNOT00000130376"; transcript_version "1"; exon_number "39"; gene_name "Bdp1"; gene_source "ensembl"; gene_biotype "protein_coding"; transcript_name "Bdp1-202"; transcript_source "ensembl"; transcript_biotype "protein_coding"; protein_id "ENSRNOP00000099095"; protein_version "1";
2	ENSEMBL114_rn	exon	33118970	33119225	3.02468347783005	-	.	gene_id "ENSRNOG00000017864"; transcript_id "ENSRNOG00000017864_tx_2"; exon_id "2_33118970_33119225_-"; exonnum "14"; txlen "4757";
2	ensembl	exon	33120610	33120877	0	-	.	gene_id "ENSRNOG00000017864"; gene_version "9"; transcript_id "ENSRNOT00000133580"; transcript_version "1"; exon_number "39"; gene_name "Bdp1"; gene_source "ensembl"; gene_biotype "protein_coding"; transcript_name "Bdp1-203"; transcript_source "ensembl"; transcript_biotype "protein_coding"; exon_id "ENSRNOE00000574101"; exon_version "1"; tag "Ensembl_canonical";
2	ensembl	CDS	33120610	33120877	0	-	2	gene_id "ENSRNOG00000017864"; gene_version "9"; transcript_id "ENSRNOT00000133580"; transcript_version "1"; exon_number "39"; gene_name "Bdp1"; gene_source "ensembl"; gene_biotype "protein_coding"; transcript_name "Bdp1-203"; transcript_source "ensembl"; transcript_biotype "protein_coding"; protein_id "ENSRNOP00000105845"; protein_version "1"; tag "Ensembl_canonical";
2	ensembl	exon	33120610	33120877	0	-	.	gene_id "ENSRNOG00000017864"; gene_version "9"; transcript_id "ENSRNOT00000024023"; transcript_version "9"; exon_number "37"; gene_name "Bdp1"; gene_source "ensembl"; gene_biotype "protein_coding"; transcript_name "Bdp1-201"; transcript_source "ensembl"; transcript_biotype "protein_coding"; exon_id "ENSRNOE00000574101"; exon_version "1";
2	ensembl	CDS	33120610	33120877	0	-	2	gene_id "ENSRNOG00000017864"; gene_version "9"; transcript_id "ENSRNOT00000024023"; transcript_version "9"; exon_number "37"; gene_name "Bdp1"; gene_source "ensembl"; gene_biotype "protein_coding"; transcript_name "Bdp1-201"; transcript_source "ensembl"; transcript_biotype "protein_coding"; protein_id "ENSRNOP00000024023"; protein_version "7";
2	ensembl	exon	33120610	33120877	0	-	.	gene_id "ENSRNOG00000017864"; gene_version "9"; transcript_id "ENSRNOT00000130376"; transcript_version "1"; exon_number "38"; gene_name "Bdp1"; gene_source "ensembl"; gene_biotype "protein_coding"; transcript_name "Bdp1-202"; transcript_source "ensembl"; transcript_biotype "protein_coding"; exon_id "ENSRNOE00000574101"; exon_version "1";
2	ensembl	CDS	33120610	33120877	0	-	2	gene_id "ENSRNOG00000017864"; gene_version "9"; transcript_id "ENSRNOT00000130376"; transcript_version "1"; exon_number "38"; gene_name "Bdp1"; gene_source "ensembl"; gene_biotype "protein_coding"; transcript_name "Bdp1-202"; transcript_source "ensembl"; transcript_biotype "protein_coding"; protein_id "ENSRNOP00000099095"; protein_version "1";
2	ENSEMBL114_rn	exon	33120610	33120877	3.02468347783005	-	.	gene_id "ENSRNOG00000017864"; transcript_id "ENSRNOG00000017864_tx_2"; exon_id "2_33120610_33120877_-"; exonnum "13"; txlen "4757";
2	ensembl	exon	33122429	33122465	0	-	.	gene_id "ENSRNOG00000017864"; gene_version "9"; transcript_id "ENSRNOT00000133580"; transcript_version "1"; exon_number "38"; gene_name "Bdp1"; gene_source "ensembl"; gene_biotype "protein_coding"; transcript_name "Bdp1-203"; transcript_source "ensembl"; transcript_biotype "protein_coding"; exon_id "ENSRNOE00000543824"; exon_version "1"; tag "Ensembl_canonical";
2	ensembl	CDS	33122429	33122465	0	-	0	gene_id "ENSRNOG00000017864"; gene_version "9"; transcript_id "ENSRNOT00000133580"; transcript_version "1"; exon_number "38"; gene_name "Bdp1"; gene_source "ensembl"; gene_biotype "protein_coding"; transcript_name "Bdp1-203"; transcript_source "ensembl"; transcript_biotype "protein_coding"; protein_id "ENSRNOP00000105845"; protein_version "1"; tag "Ensembl_canonical";
2	ensembl	exon	33122429	33122465	0	-	.	gene_id "ENSRNOG00000017864"; gene_version "9"; transcript_id "ENSRNOT00000024023"; transcript_version "9"; exon_number "36"; gene_name "Bdp1"; gene_source "ensembl"; gene_biotype "protein_coding"; transcript_name "Bdp1-201"; transcript_source "ensembl"; transcript_biotype "protein_coding"; exon_id "ENSRNOE00000543824"; exon_version "1";
2	ensembl	CDS	33122429	33122465	0	-	0	gene_id "ENSRNOG00000017864"; gene_version "9"; transcript_id "ENSRNOT00000024023"; transcript_version "9"; exon_number "36"; gene_name "Bdp1"; gene_source "ensembl"; gene_biotype "protein_coding"; transcript_name "Bdp1-201"; transcript_source "ensembl"; transcript_biotype "protein_coding"; protein_id "ENSRNOP00000024023"; protein_version "7";
2	ensembl	exon	33122429	33122465	0	-	.	gene_id "ENSRNOG00000017864"; gene_version "9"; transcript_id "ENSRNOT00000130376"; transcript_version "1"; exon_number "37"; gene_name "Bdp1"; gene_source "ensembl"; gene_biotype "protein_coding"; transcript_name "Bdp1-202"; transcript_source "ensembl"; transcript_biotype "protein_coding"; exon_id "ENSRNOE00000543824"; exon_version "1";
2	ensembl	CDS	33122429	33122465	0	-	0	gene_id "ENSRNOG00000017864"; gene_version "9"; transcript_id "ENSRNOT00000130376"; transcript_version "1"; exon_number "37"; gene_name "Bdp1"; gene_source "ensembl"; gene_biotype "protein_coding"; transcript_name "Bdp1-202"; transcript_source "ensembl"; transcript_biotype "protein_coding"; protein_id "ENSRNOP00000099095"; protein_version "1";
2	ENSEMBL114_rn	exon	33122429	33122465	3.02468347783005	-	.	gene_id "ENSRNOG00000017864"; transcript_id "ENSRNOG00000017864_tx_2"; exon_id "2_33122429_33122465_-"; exonnum "12"; txlen "4757";
2	ensembl	exon	33125604	33125808	0	-	.	gene_id "ENSRNOG00000017864"; gene_version "9"; transcript_id "ENSRNOT00000133580"; transcript_version "1"; exon_number "37"; gene_name "Bdp1"; gene_source "ensembl"; gene_biotype "protein_coding"; transcript_name "Bdp1-203"; transcript_source "ensembl"; transcript_biotype "protein_coding"; exon_id "ENSRNOE00000564700"; exon_version "1"; tag "Ensembl_canonical";
2	ensembl	CDS	33125604	33125808	0	-	1	gene_id "ENSRNOG00000017864"; gene_version "9"; transcript_id "ENSRNOT00000133580"; transcript_version "1"; exon_number "37"; gene_name "Bdp1"; gene_source "ensembl"; gene_biotype "protein_coding"; transcript_name "Bdp1-203"; transcript_source "ensembl"; transcript_biotype "protein_coding"; protein_id "ENSRNOP00000105845"; protein_version "1"; tag "Ensembl_canonical";
2	ensembl	exon	33125604	33125808	0	-	.	gene_id "ENSRNOG00000017864"; gene_version "9"; transcript_id "ENSRNOT00000024023"; transcript_version "9"; exon_number "35"; gene_name "Bdp1"; gene_source "ensembl"; gene_biotype "protein_coding"; transcript_name "Bdp1-201"; transcript_source "ensembl"; transcript_biotype "protein_coding"; exon_id "ENSRNOE00000564700"; exon_version "1";
2	ensembl	CDS	33125604	33125808	0	-	1	gene_id "ENSRNOG00000017864"; gene_version "9"; transcript_id "ENSRNOT00000024023"; transcript_version "9"; exon_number "35"; gene_name "Bdp1"; gene_source "ensembl"; gene_biotype "protein_coding"; transcript_name "Bdp1-201"; transcript_source "ensembl"; transcript_biotype "protein_coding"; protein_id "ENSRNOP00000024023"; protein_version "7";
2	ensembl	exon	33125604	33125808	0	-	.	gene_id "ENSRNOG00000017864"; gene_version "9"; transcript_id "ENSRNOT00000130376"; transcript_version "1"; exon_number "36"; gene_name "Bdp1"; gene_source "ensembl"; gene_biotype "protein_coding"; transcript_name "Bdp1-202"; transcript_source "ensembl"; transcript_biotype "protein_coding"; exon_id "ENSRNOE00000564700"; exon_version "1";
2	ensembl	CDS	33125604	33125808	0	-	1	gene_id "ENSRNOG00000017864"; gene_version "9"; transcript_id "ENSRNOT00000130376"; transcript_version "1"; exon_number "36"; gene_name "Bdp1"; gene_source "ensembl"; gene_biotype "protein_coding"; transcript_name "Bdp1-202"; transcript_source "ensembl"; transcript_biotype "protein_coding"; protein_id "ENSRNOP00000099095"; protein_version "1";
2	ENSEMBL114_rn	exon	33125604	33125808	3.02468347783005	-	.	gene_id "ENSRNOG00000017864"; transcript_id "ENSRNOG00000017864_tx_2"; exon_id "2_33125604_33125808_-"; exonnum "11"; txlen "4757";
2	ensembl	exon	33131208	33131394	0	-	.	gene_id "ENSRNOG00000017864"; gene_version "9"; transcript_id "ENSRNOT00000133580"; transcript_version "1"; exon_number "36"; gene_name "Bdp1"; gene_source "ensembl"; gene_biotype "protein_coding"; transcript_name "Bdp1-203"; transcript_source "ensembl"; transcript_biotype "protein_coding"; exon_id "ENSRNOE00000170840"; exon_version "4"; tag "Ensembl_canonical";
2	ensembl	CDS	33131208	33131394	0	-	2	gene_id "ENSRNOG00000017864"; gene_version "9"; transcript_id "ENSRNOT00000133580"; transcript_version "1"; exon_number "36"; gene_name "Bdp1"; gene_source "ensembl"; gene_biotype "protein_coding"; transcript_name "Bdp1-203"; transcript_source "ensembl"; transcript_biotype "protein_coding"; protein_id "ENSRNOP00000105845"; protein_version "1"; tag "Ensembl_canonical";
2	ensembl	exon	33131208	33131394	0	-	.	gene_id "ENSRNOG00000017864"; gene_version "9"; transcript_id "ENSRNOT00000024023"; transcript_version "9"; exon_number "34"; gene_name "Bdp1"; gene_source "ensembl"; gene_biotype "protein_coding"; transcript_name "Bdp1-201"; transcript_source "ensembl"; transcript_biotype "protein_coding"; exon_id "ENSRNOE00000170840"; exon_version "4";
2	ensembl	CDS	33131208	33131394	0	-	2	gene_id "ENSRNOG00000017864"; gene_version "9"; transcript_id "ENSRNOT00000024023"; transcript_version "9"; exon_number "34"; gene_name "Bdp1"; gene_source "ensembl"; gene_biotype "protein_coding"; transcript_name "Bdp1-201"; transcript_source "ensembl"; transcript_biotype "protein_coding"; protein_id "ENSRNOP00000024023"; protein_version "7";
2	ensembl	exon	33131208	33131394	0	-	.	gene_id "ENSRNOG00000017864"; gene_version "9"; transcript_id "ENSRNOT00000130376"; transcript_version "1"; exon_number "35"; gene_name "Bdp1"; gene_source "ensembl"; gene_biotype "protein_coding"; transcript_name "Bdp1-202"; transcript_source "ensembl"; transcript_biotype "protein_coding"; exon_id "ENSRNOE00000170840"; exon_version "4";
2	ensembl	CDS	33131208	33131394	0	-	2	gene_id "ENSRNOG00000017864"; gene_version "9"; transcript_id "ENSRNOT00000130376"; transcript_version "1"; exon_number "35"; gene_name "Bdp1"; gene_source "ensembl"; gene_biotype "protein_coding"; transcript_name "Bdp1-202"; transcript_source "ensembl"; transcript_biotype "protein_coding"; protein_id "ENSRNOP00000099095"; protein_version "1";
2	ENSEMBL114_rn	exon	33131208	33131394	3.02468347783005	-	.	gene_id "ENSRNOG00000017864"; transcript_id "ENSRNOG00000017864_tx_2"; exon_id "2_33131208_33131394_-"; exonnum "10"; txlen "4757";
2	ensembl	exon	33131837	33131897	0	-	.	gene_id "ENSRNOG00000017864"; gene_version "9"; transcript_id "ENSRNOT00000133580"; transcript_version "1"; exon_number "35"; gene_name "Bdp1"; gene_source "ensembl"; gene_biotype "protein_coding"; transcript_name "Bdp1-203"; transcript_source "ensembl"; transcript_biotype "protein_coding"; exon_id "ENSRNOE00000226588"; exon_version "1"; tag "Ensembl_canonical";
2	ensembl	CDS	33131837	33131897	0	-	0	gene_id "ENSRNOG00000017864"; gene_version "9"; transcript_id "ENSRNOT00000133580"; transcript_version "1"; exon_number "35"; gene_name "Bdp1"; gene_source "ensembl"; gene_biotype "protein_coding"; transcript_name "Bdp1-203"; transcript_source "ensembl"; transcript_biotype "protein_coding"; protein_id "ENSRNOP00000105845"; protein_version "1"; tag "Ensembl_canonical";
2	ensembl	exon	33131837	33131897	0	-	.	gene_id "ENSRNOG00000017864"; gene_version "9"; transcript_id "ENSRNOT00000024023"; transcript_version "9"; exon_number "33"; gene_name "Bdp1"; gene_source "ensembl"; gene_biotype "protein_coding"; transcript_name "Bdp1-201"; transcript_source "ensembl"; transcript_biotype "protein_coding"; exon_id "ENSRNOE00000226588"; exon_version "1";
2	ensembl	CDS	33131837	33131897	0	-	0	gene_id "ENSRNOG00000017864"; gene_version "9"; transcript_id "ENSRNOT00000024023"; transcript_version "9"; exon_number "33"; gene_name "Bdp1"; gene_source "ensembl"; gene_biotype "protein_coding"; transcript_name "Bdp1-201"; transcript_source "ensembl"; transcript_biotype "protein_coding"; protein_id "ENSRNOP00000024023"; protein_version "7";
2	ensembl	exon	33131837	33131897	0	-	.	gene_id "ENSRNOG00000017864"; gene_version "9"; transcript_id "ENSRNOT00000130376"; transcript_version "1"; exon_number "34"; gene_name "Bdp1"; gene_source "ensembl"; gene_biotype "protein_coding"; transcript_name "Bdp1-202"; transcript_source "ensembl"; transcript_biotype "protein_coding"; exon_id "ENSRNOE00000226588"; exon_version "1";
2	ensembl	CDS	33131837	33131897	0	-	0	gene_id "ENSRNOG00000017864"; gene_version "9"; transcript_id "ENSRNOT00000130376"; transcript_version "1"; exon_number "34"; gene_name "Bdp1"; gene_source "ensembl"; gene_biotype "protein_coding"; transcript_name "Bdp1-202"; transcript_source "ensembl"; transcript_biotype "protein_coding"; protein_id "ENSRNOP00000099095"; protein_version "1";
2	ENSEMBL114_rn	exon	33131837	33131897	3.02468347783005	-	.	gene_id "ENSRNOG00000017864"; transcript_id "ENSRNOG00000017864_tx_2"; exon_id "2_33131837_33131897_-"; exonnum "9"; txlen "4757";
2	ensembl	exon	33134445	33134622	0	-	.	gene_id "ENSRNOG00000017864"; gene_version "9"; transcript_id "ENSRNOT00000133580"; transcript_version "1"; exon_number "34"; gene_name "Bdp1"; gene_source "ensembl"; gene_biotype "protein_coding"; transcript_name "Bdp1-203"; transcript_source "ensembl"; transcript_biotype "protein_coding"; exon_id "ENSRNOE00000226517"; exon_version "1"; tag "Ensembl_canonical";
2	ensembl	CDS	33134445	33134622	0	-	1	gene_id "ENSRNOG00000017864"; gene_version "9"; transcript_id "ENSRNOT00000133580"; transcript_version "1"; exon_number "34"; gene_name "Bdp1"; gene_source "ensembl"; gene_biotype "protein_coding"; transcript_name "Bdp1-203"; transcript_source "ensembl"; transcript_biotype "protein_coding"; protein_id "ENSRNOP00000105845"; protein_version "1"; tag "Ensembl_canonical";
2	ensembl	exon	33134445	33134622	0	-	.	gene_id "ENSRNOG00000017864"; gene_version "9"; transcript_id "ENSRNOT00000024023"; transcript_version "9"; exon_number "32"; gene_name "Bdp1"; gene_source "ensembl"; gene_biotype "protein_coding"; transcript_name "Bdp1-201"; transcript_source "ensembl"; transcript_biotype "protein_coding"; exon_id "ENSRNOE00000226517"; exon_version "1";
2	ensembl	CDS	33134445	33134622	0	-	1	gene_id "ENSRNOG00000017864"; gene_version "9"; transcript_id "ENSRNOT00000024023"; transcript_version "9"; exon_number "32"; gene_name "Bdp1"; gene_source "ensembl"; gene_biotype "protein_coding"; transcript_name "Bdp1-201"; transcript_source "ensembl"; transcript_biotype "protein_coding"; protein_id "ENSRNOP00000024023"; protein_version "7";
2	ensembl	exon	33134445	33134622	0	-	.	gene_id "ENSRNOG00000017864"; gene_version "9"; transcript_id "ENSRNOT00000130376"; transcript_version "1"; exon_number "33"; gene_name "Bdp1"; gene_source "ensembl"; gene_biotype "protein_coding"; transcript_name "Bdp1-202"; transcript_source "ensembl"; transcript_biotype "protein_coding"; exon_id "ENSRNOE00000226517"; exon_version "1";
2	ensembl	CDS	33134445	33134622	0	-	1	gene_id "ENSRNOG00000017864"; gene_version "9"; transcript_id "ENSRNOT00000130376"; transcript_version "1"; exon_number "33"; gene_name "Bdp1"; gene_source "ensembl"; gene_biotype "protein_coding"; transcript_name "Bdp1-202"; transcript_source "ensembl"; transcript_biotype "protein_coding"; protein_id "ENSRNOP00000099095"; protein_version "1";
2	ENSEMBL114_rn	exon	33134445	33134622	3.02468347783005	-	.	gene_id "ENSRNOG00000017864"; transcript_id "ENSRNOG00000017864_tx_2"; exon_id "2_33134445_33134622_-"; exonnum "8"; txlen "4757";
2	ensembl	exon	33134810	33134960	0	-	.	gene_id "ENSRNOG00000017864"; gene_version "9"; transcript_id "ENSRNOT00000133580"; transcript_version "1"; exon_number "33"; gene_name "Bdp1"; gene_source "ensembl"; gene_biotype "protein_coding"; transcript_name "Bdp1-203"; transcript_source "ensembl"; transcript_biotype "protein_coding"; exon_id "ENSRNOE00000226525"; exon_version "1"; tag "Ensembl_canonical";
2	ensembl	CDS	33134810	33134960	0	-	2	gene_id "ENSRNOG00000017864"; gene_version "9"; transcript_id "ENSRNOT00000133580"; transcript_version "1"; exon_number "33"; gene_name "Bdp1"; gene_source "ensembl"; gene_biotype "protein_coding"; transcript_name "Bdp1-203"; transcript_source "ensembl"; transcript_biotype "protein_coding"; protein_id "ENSRNOP00000105845"; protein_version "1"; tag "Ensembl_canonical";
2	ensembl	exon	33134810	33134960	0	-	.	gene_id "ENSRNOG00000017864"; gene_version "9"; transcript_id "ENSRNOT00000024023"; transcript_version "9"; exon_number "31"; gene_name "Bdp1"; gene_source "ensembl"; gene_biotype "protein_coding"; transcript_name "Bdp1-201"; transcript_source "ensembl"; transcript_biotype "protein_coding"; exon_id "ENSRNOE00000226525"; exon_version "1";
2	ensembl	CDS	33134810	33134960	0	-	2	gene_id "ENSRNOG00000017864"; gene_version "9"; transcript_id "ENSRNOT00000024023"; transcript_version "9"; exon_number "31"; gene_name "Bdp1"; gene_source "ensembl"; gene_biotype "protein_coding"; transcript_name "Bdp1-201"; transcript_source "ensembl"; transcript_biotype "protein_coding"; protein_id "ENSRNOP00000024023"; protein_version "7";
2	ensembl	exon	33134810	33134960	0	-	.	gene_id "ENSRNOG00000017864"; gene_version "9"; transcript_id "ENSRNOT00000130376"; transcript_version "1"; exon_number "32"; gene_name "Bdp1"; gene_source "ensembl"; gene_biotype "protein_coding"; transcript_name "Bdp1-202"; transcript_source "ensembl"; transcript_biotype "protein_coding"; exon_id "ENSRNOE00000226525"; exon_version "1";
2	ensembl	CDS	33134810	33134960	0	-	2	gene_id "ENSRNOG00000017864"; gene_version "9"; transcript_id "ENSRNOT00000130376"; transcript_version "1"; exon_number "32"; gene_name "Bdp1"; gene_source "ensembl"; gene_biotype "protein_coding"; transcript_name "Bdp1-202"; transcript_source "ensembl"; transcript_biotype "protein_coding"; protein_id "ENSRNOP00000099095"; protein_version "1";
2	ENSEMBL114_rn	exon	33134810	33134960	3.02468347783005	-	.	gene_id "ENSRNOG00000017864"; transcript_id "ENSRNOG00000017864_tx_2"; exon_id "2_33134810_33134960_-"; exonnum "7"; txlen "4757";
2	ensembl	exon	33138440	33138600	0	-	.	gene_id "ENSRNOG00000017864"; gene_version "9"; transcript_id "ENSRNOT00000133580"; transcript_version "1"; exon_number "32"; gene_name "Bdp1"; gene_source "ensembl"; gene_biotype "protein_coding"; transcript_name "Bdp1-203"; transcript_source "ensembl"; transcript_biotype "protein_coding"; exon_id "ENSRNOE00000226531"; exon_version "1"; tag "Ensembl_canonical";
2	ensembl	CDS	33138440	33138600	0	-	1	gene_id "ENSRNOG00000017864"; gene_version "9"; transcript_id "ENSRNOT00000133580"; transcript_version "1"; exon_number "32"; gene_name "Bdp1"; gene_source "ensembl"; gene_biotype "protein_coding"; transcript_name "Bdp1-203"; transcript_source "ensembl"; transcript_biotype "protein_coding"; protein_id "ENSRNOP00000105845"; protein_version "1"; tag "Ensembl_canonical";
2	ensembl	exon	33138440	33138600	0	-	.	gene_id "ENSRNOG00000017864"; gene_version "9"; transcript_id "ENSRNOT00000024023"; transcript_version "9"; exon_number "30"; gene_name "Bdp1"; gene_source "ensembl"; gene_biotype "protein_coding"; transcript_name "Bdp1-201"; transcript_source "ensembl"; transcript_biotype "protein_coding"; exon_id "ENSRNOE00000226531"; exon_version "1";
2	ensembl	CDS	33138440	33138600	0	-	1	gene_id "ENSRNOG00000017864"; gene_version "9"; transcript_id "ENSRNOT00000024023"; transcript_version "9"; exon_number "30"; gene_name "Bdp1"; gene_source "ensembl"; gene_biotype "protein_coding"; transcript_name "Bdp1-201"; transcript_source "ensembl"; transcript_biotype "protein_coding"; protein_id "ENSRNOP00000024023"; protein_version "7";
2	ensembl	exon	33138440	33138600	0	-	.	gene_id "ENSRNOG00000017864"; gene_version "9"; transcript_id "ENSRNOT00000130376"; transcript_version "1"; exon_number "31"; gene_name "Bdp1"; gene_source "ensembl"; gene_biotype "protein_coding"; transcript_name "Bdp1-202"; transcript_source "ensembl"; transcript_biotype "protein_coding"; exon_id "ENSRNOE00000226531"; exon_version "1";
2	ensembl	CDS	33138440	33138600	0	-	1	gene_id "ENSRNOG00000017864"; gene_version "9"; transcript_id "ENSRNOT00000130376"; transcript_version "1"; exon_number "31"; gene_name "Bdp1"; gene_source "ensembl"; gene_biotype "protein_coding"; transcript_name "Bdp1-202"; transcript_source "ensembl"; transcript_biotype "protein_coding"; protein_id "ENSRNOP00000099095"; protein_version "1";
2	ENSEMBL114_rn	exon	33138440	33138600	3.02468347783005	-	.	gene_id "ENSRNOG00000017864"; transcript_id "ENSRNOG00000017864_tx_2"; exon_id "2_33138440_33138600_-"; exonnum "6"; txlen "4757";
2	ensembl	exon	33139086	33139311	0	-	.	gene_id "ENSRNOG00000017864"; gene_version "9"; transcript_id "ENSRNOT00000133580"; transcript_version "1"; exon_number "31"; gene_name "Bdp1"; gene_source "ensembl"; gene_biotype "protein_coding"; transcript_name "Bdp1-203"; transcript_source "ensembl"; transcript_biotype "protein_coding"; exon_id "ENSRNOE00000226539"; exon_version "2"; tag "Ensembl_canonical";
2	ensembl	CDS	33139086	33139311	0	-	2	gene_id "ENSRNOG00000017864"; gene_version "9"; transcript_id "ENSRNOT00000133580"; transcript_version "1"; exon_number "31"; gene_name "Bdp1"; gene_source "ensembl"; gene_biotype "protein_coding"; transcript_name "Bdp1-203"; transcript_source "ensembl"; transcript_biotype "protein_coding"; protein_id "ENSRNOP00000105845"; protein_version "1"; tag "Ensembl_canonical";
2	ensembl	exon	33139086	33139311	0	-	.	gene_id "ENSRNOG00000017864"; gene_version "9"; transcript_id "ENSRNOT00000024023"; transcript_version "9"; exon_number "29"; gene_name "Bdp1"; gene_source "ensembl"; gene_biotype "protein_coding"; transcript_name "Bdp1-201"; transcript_source "ensembl"; transcript_biotype "protein_coding"; exon_id "ENSRNOE00000226539"; exon_version "2";
2	ensembl	CDS	33139086	33139311	0	-	2	gene_id "ENSRNOG00000017864"; gene_version "9"; transcript_id "ENSRNOT00000024023"; transcript_version "9"; exon_number "29"; gene_name "Bdp1"; gene_source "ensembl"; gene_biotype "protein_coding"; transcript_name "Bdp1-201"; transcript_source "ensembl"; transcript_biotype "protein_coding"; protein_id "ENSRNOP00000024023"; protein_version "7";
2	ensembl	exon	33139086	33139311	0	-	.	gene_id "ENSRNOG00000017864"; gene_version "9"; transcript_id "ENSRNOT00000130376"; transcript_version "1"; exon_number "30"; gene_name "Bdp1"; gene_source "ensembl"; gene_biotype "protein_coding"; transcript_name "Bdp1-202"; transcript_source "ensembl"; transcript_biotype "protein_coding"; exon_id "ENSRNOE00000226539"; exon_version "2";
2	ensembl	CDS	33139086	33139311	0	-	2	gene_id "ENSRNOG00000017864"; gene_version "9"; transcript_id "ENSRNOT00000130376"; transcript_version "1"; exon_number "30"; gene_name "Bdp1"; gene_source "ensembl"; gene_biotype "protein_coding"; transcript_name "Bdp1-202"; transcript_source "ensembl"; transcript_biotype "protein_coding"; protein_id "ENSRNOP00000099095"; protein_version "1";
2	ENSEMBL114_rn	exon	33139086	33139311	3.02468347783005	-	.	gene_id "ENSRNOG00000017864"; transcript_id "ENSRNOG00000017864_tx_2"; exon_id "2_33139086_33139311_-"; exonnum "5"; txlen "4757";
2	ensembl	exon	33140633	33140725	0	-	.	gene_id "ENSRNOG00000017864"; gene_version "9"; transcript_id "ENSRNOT00000133580"; transcript_version "1"; exon_number "30"; gene_name "Bdp1"; gene_source "ensembl"; gene_biotype "protein_coding"; transcript_name "Bdp1-203"; transcript_source "ensembl"; transcript_biotype "protein_coding"; exon_id "ENSRNOE00000290512"; exon_version "2"; tag "Ensembl_canonical";
2	ensembl	CDS	33140633	33140725	0	-	2	gene_id "ENSRNOG00000017864"; gene_version "9"; transcript_id "ENSRNOT00000133580"; transcript_version "1"; exon_number "30"; gene_name "Bdp1"; gene_source "ensembl"; gene_biotype "protein_coding"; transcript_name "Bdp1-203"; transcript_source "ensembl"; transcript_biotype "protein_coding"; protein_id "ENSRNOP00000105845"; protein_version "1"; tag "Ensembl_canonical";
2	ensembl	exon	33140633	33140725	0	-	.	gene_id "ENSRNOG00000017864"; gene_version "9"; transcript_id "ENSRNOT00000024023"; transcript_version "9"; exon_number "28"; gene_name "Bdp1"; gene_source "ensembl"; gene_biotype "protein_coding"; transcript_name "Bdp1-201"; transcript_source "ensembl"; transcript_biotype "protein_coding"; exon_id "ENSRNOE00000290512"; exon_version "2";
2	ensembl	CDS	33140633	33140725	0	-	2	gene_id "ENSRNOG00000017864"; gene_version "9"; transcript_id "ENSRNOT00000024023"; transcript_version "9"; exon_number "28"; gene_name "Bdp1"; gene_source "ensembl"; gene_biotype "protein_coding"; transcript_name "Bdp1-201"; transcript_source "ensembl"; transcript_biotype "protein_coding"; protein_id "ENSRNOP00000024023"; protein_version "7";
2	ensembl	exon	33140633	33140725	0	-	.	gene_id "ENSRNOG00000017864"; gene_version "9"; transcript_id "ENSRNOT00000130376"; transcript_version "1"; exon_number "29"; gene_name "Bdp1"; gene_source "ensembl"; gene_biotype "protein_coding"; transcript_name "Bdp1-202"; transcript_source "ensembl"; transcript_biotype "protein_coding"; exon_id "ENSRNOE00000290512"; exon_version "2";
2	ensembl	CDS	33140633	33140725	0	-	2	gene_id "ENSRNOG00000017864"; gene_version "9"; transcript_id "ENSRNOT00000130376"; transcript_version "1"; exon_number "29"; gene_name "Bdp1"; gene_source "ensembl"; gene_biotype "protein_coding"; transcript_name "Bdp1-202"; transcript_source "ensembl"; transcript_biotype "protein_coding"; protein_id "ENSRNOP00000099095"; protein_version "1";
2	ENSEMBL114_rn	exon	33140633	33140725	3.02468347783005	-	.	gene_id "ENSRNOG00000017864"; transcript_id "ENSRNOG00000017864_tx_2"; exon_id "2_33140633_33140725_-"; exonnum "4"; txlen "4757";
2	ensembl	exon	33141161	33141197	0	-	.	gene_id "ENSRNOG00000017864"; gene_version "9"; transcript_id "ENSRNOT00000133580"; transcript_version "1"; exon_number "29"; gene_name "Bdp1"; gene_source "ensembl"; gene_biotype "protein_coding"; transcript_name "Bdp1-203"; transcript_source "ensembl"; transcript_biotype "protein_coding"; exon_id "ENSRNOE00000414906"; exon_version "1"; tag "Ensembl_canonical";
2	ensembl	CDS	33141161	33141197	0	-	0	gene_id "ENSRNOG00000017864"; gene_version "9"; transcript_id "ENSRNOT00000133580"; transcript_version "1"; exon_number "29"; gene_name "Bdp1"; gene_source "ensembl"; gene_biotype "protein_coding"; transcript_name "Bdp1-203"; transcript_source "ensembl"; transcript_biotype "protein_coding"; protein_id "ENSRNOP00000105845"; protein_version "1"; tag "Ensembl_canonical";
2	ensembl	exon	33141161	33141197	0	-	.	gene_id "ENSRNOG00000017864"; gene_version "9"; transcript_id "ENSRNOT00000024023"; transcript_version "9"; exon_number "27"; gene_name "Bdp1"; gene_source "ensembl"; gene_biotype "protein_coding"; transcript_name "Bdp1-201"; transcript_source "ensembl"; transcript_biotype "protein_coding"; exon_id "ENSRNOE00000414906"; exon_version "1";
2	ensembl	CDS	33141161	33141197	0	-	0	gene_id "ENSRNOG00000017864"; gene_version "9"; transcript_id "ENSRNOT00000024023"; transcript_version "9"; exon_number "27"; gene_name "Bdp1"; gene_source "ensembl"; gene_biotype "protein_coding"; transcript_name "Bdp1-201"; transcript_source "ensembl"; transcript_biotype "protein_coding"; protein_id "ENSRNOP00000024023"; protein_version "7";
2	ensembl	exon	33141161	33141197	0	-	.	gene_id "ENSRNOG00000017864"; gene_version "9"; transcript_id "ENSRNOT00000130376"; transcript_version "1"; exon_number "28"; gene_name "Bdp1"; gene_source "ensembl"; gene_biotype "protein_coding"; transcript_name "Bdp1-202"; transcript_source "ensembl"; transcript_biotype "protein_coding"; exon_id "ENSRNOE00000414906"; exon_version "1";
2	ensembl	CDS	33141161	33141197	0	-	0	gene_id "ENSRNOG00000017864"; gene_version "9"; transcript_id "ENSRNOT00000130376"; transcript_version "1"; exon_number "28"; gene_name "Bdp1"; gene_source "ensembl"; gene_biotype "protein_coding"; transcript_name "Bdp1-202"; transcript_source "ensembl"; transcript_biotype "protein_coding"; protein_id "ENSRNOP00000099095"; protein_version "1";
2	ENSEMBL114_rn	exon	33141161	33141197	3.02468347783005	-	.	gene_id "ENSRNOG00000017864"; transcript_id "ENSRNOG00000017864_tx_2"; exon_id "2_33141161_33141197_-"; exonnum "3"; txlen "4757";
2	ensembl	exon	33142779	33142901	0	-	.	gene_id "ENSRNOG00000017864"; gene_version "9"; transcript_id "ENSRNOT00000133580"; transcript_version "1"; exon_number "28"; gene_name "Bdp1"; gene_source "ensembl"; gene_biotype "protein_coding"; transcript_name "Bdp1-203"; transcript_source "ensembl"; transcript_biotype "protein_coding"; exon_id "ENSRNOE00000349518"; exon_version "1"; tag "Ensembl_canonical";
2	ensembl	CDS	33142779	33142901	0	-	0	gene_id "ENSRNOG00000017864"; gene_version "9"; transcript_id "ENSRNOT00000133580"; transcript_version "1"; exon_number "28"; gene_name "Bdp1"; gene_source "ensembl"; gene_biotype "protein_coding"; transcript_name "Bdp1-203"; transcript_source "ensembl"; transcript_biotype "protein_coding"; protein_id "ENSRNOP00000105845"; protein_version "1"; tag "Ensembl_canonical";
2	ensembl	exon	33142779	33142901	0	-	.	gene_id "ENSRNOG00000017864"; gene_version "9"; transcript_id "ENSRNOT00000024023"; transcript_version "9"; exon_number "26"; gene_name "Bdp1"; gene_source "ensembl"; gene_biotype "protein_coding"; transcript_name "Bdp1-201"; transcript_source "ensembl"; transcript_biotype "protein_coding"; exon_id "ENSRNOE00000349518"; exon_version "1";
2	ensembl	CDS	33142779	33142901	0	-	0	gene_id "ENSRNOG00000017864"; gene_version "9"; transcript_id "ENSRNOT00000024023"; transcript_version "9"; exon_number "26"; gene_name "Bdp1"; gene_source "ensembl"; gene_biotype "protein_coding"; transcript_name "Bdp1-201"; transcript_source "ensembl"; transcript_biotype "protein_coding"; protein_id "ENSRNOP00000024023"; protein_version "7";
2	ensembl	exon	33142779	33142901	0	-	.	gene_id "ENSRNOG00000017864"; gene_version "9"; transcript_id "ENSRNOT00000130376"; transcript_version "1"; exon_number "27"; gene_name "Bdp1"; gene_source "ensembl"; gene_biotype "protein_coding"; transcript_name "Bdp1-202"; transcript_source "ensembl"; transcript_biotype "protein_coding"; exon_id "ENSRNOE00000349518"; exon_version "1";
2	ensembl	CDS	33142779	33142901	0	-	0	gene_id "ENSRNOG00000017864"; gene_version "9"; transcript_id "ENSRNOT00000130376"; transcript_version "1"; exon_number "27"; gene_name "Bdp1"; gene_source "ensembl"; gene_biotype "protein_coding"; transcript_name "Bdp1-202"; transcript_source "ensembl"; transcript_biotype "protein_coding"; protein_id "ENSRNOP00000099095"; protein_version "1";
2	ENSEMBL114_rn	exon	33142779	33142901	3.02468347783005	-	.	gene_id "ENSRNOG00000017864"; transcript_id "ENSRNOG00000017864_tx_2"; exon_id "2_33142779_33142901_-"; exonnum "2"; txlen "4757";
2	ensembl	exon	33145649	33146036	0	-	.	gene_id "ENSRNOG00000017864"; gene_version "9"; transcript_id "ENSRNOT00000133580"; transcript_version "1"; exon_number "27"; gene_name "Bdp1"; gene_source "ensembl"; gene_biotype "protein_coding"; transcript_name "Bdp1-203"; transcript_source "ensembl"; transcript_biotype "protein_coding"; exon_id "ENSRNOE00000299062"; exon_version "3"; tag "Ensembl_canonical";
2	ensembl	CDS	33145649	33146036	0	-	1	gene_id "ENSRNOG00000017864"; gene_version "9"; transcript_id "ENSRNOT00000133580"; transcript_version "1"; exon_number "27"; gene_name "Bdp1"; gene_source "ensembl"; gene_biotype "protein_coding"; transcript_name "Bdp1-203"; transcript_source "ensembl"; transcript_biotype "protein_coding"; protein_id "ENSRNOP00000105845"; protein_version "1"; tag "Ensembl_canonical";
2	ensembl	exon	33145649	33146036	0	-	.	gene_id "ENSRNOG00000017864"; gene_version "9"; transcript_id "ENSRNOT00000024023"; transcript_version "9"; exon_number "25"; gene_name "Bdp1"; gene_source "ensembl"; gene_biotype "protein_coding"; transcript_name "Bdp1-201"; transcript_source "ensembl"; transcript_biotype "protein_coding"; exon_id "ENSRNOE00000299062"; exon_version "3";
2	ensembl	CDS	33145649	33146036	0	-	1	gene_id "ENSRNOG00000017864"; gene_version "9"; transcript_id "ENSRNOT00000024023"; transcript_version "9"; exon_number "25"; gene_name "Bdp1"; gene_source "ensembl"; gene_biotype "protein_coding"; transcript_name "Bdp1-201"; transcript_source "ensembl"; transcript_biotype "protein_coding"; protein_id "ENSRNOP00000024023"; protein_version "7";
2	ensembl	exon	33145649	33146036	0	-	.	gene_id "ENSRNOG00000017864"; gene_version "9"; transcript_id "ENSRNOT00000130376"; transcript_version "1"; exon_number "26"; gene_name "Bdp1"; gene_source "ensembl"; gene_biotype "protein_coding"; transcript_name "Bdp1-202"; transcript_source "ensembl"; transcript_biotype "protein_coding"; exon_id "ENSRNOE00000299062"; exon_version "3";
2	ensembl	CDS	33145649	33146036	0	-	1	gene_id "ENSRNOG00000017864"; gene_version "9"; transcript_id "ENSRNOT00000130376"; transcript_version "1"; exon_number "26"; gene_name "Bdp1"; gene_source "ensembl"; gene_biotype "protein_coding"; transcript_name "Bdp1-202"; transcript_source "ensembl"; transcript_biotype "protein_coding"; protein_id "ENSRNOP00000099095"; protein_version "1";
2	sraer114_ss	exon	33145873	33145924	3.02468347783005	-	.	gene_id "ENSRNOG00000017864"; transcript_id "ENSRNOG00000017864_tx_2"; exon_id "2_33145873_33145924_-"; exonnum "1"; txlen "4757";
2	ensembl	exon	33146805	33146989	0	-	.	gene_id "ENSRNOG00000017864"; gene_version "9"; transcript_id "ENSRNOT00000133580"; transcript_version "1"; exon_number "26"; gene_name "Bdp1"; gene_source "ensembl"; gene_biotype "protein_coding"; transcript_name "Bdp1-203"; transcript_source "ensembl"; transcript_biotype "protein_coding"; exon_id "ENSRNOE00000345612"; exon_version "2"; tag "Ensembl_canonical";
2	ensembl	CDS	33146805	33146989	0	-	0	gene_id "ENSRNOG00000017864"; gene_version "9"; transcript_id "ENSRNOT00000133580"; transcript_version "1"; exon_number "26"; gene_name "Bdp1"; gene_source "ensembl"; gene_biotype "protein_coding"; transcript_name "Bdp1-203"; transcript_source "ensembl"; transcript_biotype "protein_coding"; protein_id "ENSRNOP00000105845"; protein_version "1"; tag "Ensembl_canonical";
2	ensembl	exon	33146805	33146989	0	-	.	gene_id "ENSRNOG00000017864"; gene_version "9"; transcript_id "ENSRNOT00000024023"; transcript_version "9"; exon_number "24"; gene_name "Bdp1"; gene_source "ensembl"; gene_biotype "protein_coding"; transcript_name "Bdp1-201"; transcript_source "ensembl"; transcript_biotype "protein_coding"; exon_id "ENSRNOE00000345612"; exon_version "2";
2	ensembl	CDS	33146805	33146989	0	-	0	gene_id "ENSRNOG00000017864"; gene_version "9"; transcript_id "ENSRNOT00000024023"; transcript_version "9"; exon_number "24"; gene_name "Bdp1"; gene_source "ensembl"; gene_biotype "protein_coding"; transcript_name "Bdp1-201"; transcript_source "ensembl"; transcript_biotype "protein_coding"; protein_id "ENSRNOP00000024023"; protein_version "7";
2	ensembl	exon	33146805	33146989	0	-	.	gene_id "ENSRNOG00000017864"; gene_version "9"; transcript_id "ENSRNOT00000130376"; transcript_version "1"; exon_number "25"; gene_name "Bdp1"; gene_source "ensembl"; gene_biotype "protein_coding"; transcript_name "Bdp1-202"; transcript_source "ensembl"; transcript_biotype "protein_coding"; exon_id "ENSRNOE00000345612"; exon_version "2";
2	ensembl	CDS	33146805	33146989	0	-	0	gene_id "ENSRNOG00000017864"; gene_version "9"; transcript_id "ENSRNOT00000130376"; transcript_version "1"; exon_number "25"; gene_name "Bdp1"; gene_source "ensembl"; gene_biotype "protein_coding"; transcript_name "Bdp1-202"; transcript_source "ensembl"; transcript_biotype "protein_coding"; protein_id "ENSRNOP00000099095"; protein_version "1";
2	ensembl	exon	33147217	33147424	0	-	.	gene_id "ENSRNOG00000017864"; gene_version "9"; transcript_id "ENSRNOT00000133580"; transcript_version "1"; exon_number "25"; gene_name "Bdp1"; gene_source "ensembl"; gene_biotype "protein_coding"; transcript_name "Bdp1-203"; transcript_source "ensembl"; transcript_biotype "protein_coding"; exon_id "ENSRNOE00000329410"; exon_version "1"; tag "Ensembl_canonical";
2	ensembl	CDS	33147217	33147424	0	-	1	gene_id "ENSRNOG00000017864"; gene_version "9"; transcript_id "ENSRNOT00000133580"; transcript_version "1"; exon_number "25"; gene_name "Bdp1"; gene_source "ensembl"; gene_biotype "protein_coding"; transcript_name "Bdp1-203"; transcript_source "ensembl"; transcript_biotype "protein_coding"; protein_id "ENSRNOP00000105845"; protein_version "1"; tag "Ensembl_canonical";
2	ensembl	exon	33147217	33147424	0	-	.	gene_id "ENSRNOG00000017864"; gene_version "9"; transcript_id "ENSRNOT00000024023"; transcript_version "9"; exon_number "23"; gene_name "Bdp1"; gene_source "ensembl"; gene_biotype "protein_coding"; transcript_name "Bdp1-201"; transcript_source "ensembl"; transcript_biotype "protein_coding"; exon_id "ENSRNOE00000329410"; exon_version "1";
2	ensembl	CDS	33147217	33147424	0	-	1	gene_id "ENSRNOG00000017864"; gene_version "9"; transcript_id "ENSRNOT00000024023"; transcript_version "9"; exon_number "23"; gene_name "Bdp1"; gene_source "ensembl"; gene_biotype "protein_coding"; transcript_name "Bdp1-201"; transcript_source "ensembl"; transcript_biotype "protein_coding"; protein_id "ENSRNOP00000024023"; protein_version "7";
2	ensembl	exon	33147217	33147424	0	-	.	gene_id "ENSRNOG00000017864"; gene_version "9"; transcript_id "ENSRNOT00000130376"; transcript_version "1"; exon_number "24"; gene_name "Bdp1"; gene_source "ensembl"; gene_biotype "protein_coding"; transcript_name "Bdp1-202"; transcript_source "ensembl"; transcript_biotype "protein_coding"; exon_id "ENSRNOE00000329410"; exon_version "1";
2	ensembl	CDS	33147217	33147424	0	-	1	gene_id "ENSRNOG00000017864"; gene_version "9"; transcript_id "ENSRNOT00000130376"; transcript_version "1"; exon_number "24"; gene_name "Bdp1"; gene_source "ensembl"; gene_biotype "protein_coding"; transcript_name "Bdp1-202"; transcript_source "ensembl"; transcript_biotype "protein_coding"; protein_id "ENSRNOP00000099095"; protein_version "1";
2	ensembl	exon	33149164	33149309	0	-	.	gene_id "ENSRNOG00000017864"; gene_version "9"; transcript_id "ENSRNOT00000133580"; transcript_version "1"; exon_number "24"; gene_name "Bdp1"; gene_source "ensembl"; gene_biotype "protein_coding"; transcript_name "Bdp1-203"; transcript_source "ensembl"; transcript_biotype "protein_coding"; exon_id "ENSRNOE00000365048"; exon_version "1"; tag "Ensembl_canonical";
2	ensembl	CDS	33149164	33149309	0	-	0	gene_id "ENSRNOG00000017864"; gene_version "9"; transcript_id "ENSRNOT00000133580"; transcript_version "1"; exon_number "24"; gene_name "Bdp1"; gene_source "ensembl"; gene_biotype "protein_coding"; transcript_name "Bdp1-203"; transcript_source "ensembl"; transcript_biotype "protein_coding"; protein_id "ENSRNOP00000105845"; protein_version "1"; tag "Ensembl_canonical";
2	ensembl	exon	33149164	33149309	0	-	.	gene_id "ENSRNOG00000017864"; gene_version "9"; transcript_id "ENSRNOT00000024023"; transcript_version "9"; exon_number "22"; gene_name "Bdp1"; gene_source "ensembl"; gene_biotype "protein_coding"; transcript_name "Bdp1-201"; transcript_source "ensembl"; transcript_biotype "protein_coding"; exon_id "ENSRNOE00000365048"; exon_version "1";
2	ensembl	CDS	33149164	33149309	0	-	0	gene_id "ENSRNOG00000017864"; gene_version "9"; transcript_id "ENSRNOT00000024023"; transcript_version "9"; exon_number "22"; gene_name "Bdp1"; gene_source "ensembl"; gene_biotype "protein_coding"; transcript_name "Bdp1-201"; transcript_source "ensembl"; transcript_biotype "protein_coding"; protein_id "ENSRNOP00000024023"; protein_version "7";
2	ensembl	exon	33149164	33149309	0	-	.	gene_id "ENSRNOG00000017864"; gene_version "9"; transcript_id "ENSRNOT00000130376"; transcript_version "1"; exon_number "23"; gene_name "Bdp1"; gene_source "ensembl"; gene_biotype "protein_coding"; transcript_name "Bdp1-202"; transcript_source "ensembl"; transcript_biotype "protein_coding"; exon_id "ENSRNOE00000365048"; exon_version "1";
2	ensembl	CDS	33149164	33149309	0	-	0	gene_id "ENSRNOG00000017864"; gene_version "9"; transcript_id "ENSRNOT00000130376"; transcript_version "1"; exon_number "23"; gene_name "Bdp1"; gene_source "ensembl"; gene_biotype "protein_coding"; transcript_name "Bdp1-202"; transcript_source "ensembl"; transcript_biotype "protein_coding"; protein_id "ENSRNOP00000099095"; protein_version "1";
2	ensembl	exon	33151326	33151533	0	-	.	gene_id "ENSRNOG00000017864"; gene_version "9"; transcript_id "ENSRNOT00000133580"; transcript_version "1"; exon_number "23"; gene_name "Bdp1"; gene_source "ensembl"; gene_biotype "protein_coding"; transcript_name "Bdp1-203"; transcript_source "ensembl"; transcript_biotype "protein_coding"; exon_id "ENSRNOE00000303738"; exon_version "1"; tag "Ensembl_canonical";
2	ensembl	CDS	33151326	33151533	0	-	1	gene_id "ENSRNOG00000017864"; gene_version "9"; transcript_id "ENSRNOT00000133580"; transcript_version "1"; exon_number "23"; gene_name "Bdp1"; gene_source "ensembl"; gene_biotype "protein_coding"; transcript_name "Bdp1-203"; transcript_source "ensembl"; transcript_biotype "protein_coding"; protein_id "ENSRNOP00000105845"; protein_version "1"; tag "Ensembl_canonical";
2	ensembl	exon	33151326	33151533	0	-	.	gene_id "ENSRNOG00000017864"; gene_version "9"; transcript_id "ENSRNOT00000024023"; transcript_version "9"; exon_number "21"; gene_name "Bdp1"; gene_source "ensembl"; gene_biotype "protein_coding"; transcript_name "Bdp1-201"; transcript_source "ensembl"; transcript_biotype "protein_coding"; exon_id "ENSRNOE00000303738"; exon_version "1";
2	ensembl	CDS	33151326	33151533	0	-	1	gene_id "ENSRNOG00000017864"; gene_version "9"; transcript_id "ENSRNOT00000024023"; transcript_version "9"; exon_number "21"; gene_name "Bdp1"; gene_source "ensembl"; gene_biotype "protein_coding"; transcript_name "Bdp1-201"; transcript_source "ensembl"; transcript_biotype "protein_coding"; protein_id "ENSRNOP00000024023"; protein_version "7";
2	ensembl	exon	33151326	33151533	0	-	.	gene_id "ENSRNOG00000017864"; gene_version "9"; transcript_id "ENSRNOT00000130376"; transcript_version "1"; exon_number "22"; gene_name "Bdp1"; gene_source "ensembl"; gene_biotype "protein_coding"; transcript_name "Bdp1-202"; transcript_source "ensembl"; transcript_biotype "protein_coding"; exon_id "ENSRNOE00000303738"; exon_version "1";
2	ensembl	CDS	33151326	33151533	0	-	1	gene_id "ENSRNOG00000017864"; gene_version "9"; transcript_id "ENSRNOT00000130376"; transcript_version "1"; exon_number "22"; gene_name "Bdp1"; gene_source "ensembl"; gene_biotype "protein_coding"; transcript_name "Bdp1-202"; transcript_source "ensembl"; transcript_biotype "protein_coding"; protein_id "ENSRNOP00000099095"; protein_version "1";
2	ensembl	exon	33152610	33152791	0	-	.	gene_id "ENSRNOG00000017864"; gene_version "9"; transcript_id "ENSRNOT00000133580"; transcript_version "1"; exon_number "22"; gene_name "Bdp1"; gene_source "ensembl"; gene_biotype "protein_coding"; transcript_name "Bdp1-203"; transcript_source "ensembl"; transcript_biotype "protein_coding"; exon_id "ENSRNOE00000511513"; exon_version "2"; tag "Ensembl_canonical";
2	ensembl	CDS	33152610	33152791	0	-	0	gene_id "ENSRNOG00000017864"; gene_version "9"; transcript_id "ENSRNOT00000133580"; transcript_version "1"; exon_number "22"; gene_name "Bdp1"; gene_source "ensembl"; gene_biotype "protein_coding"; transcript_name "Bdp1-203"; transcript_source "ensembl"; transcript_biotype "protein_coding"; protein_id "ENSRNOP00000105845"; protein_version "1"; tag "Ensembl_canonical";
2	ensembl	exon	33152610	33152791	0	-	.	gene_id "ENSRNOG00000017864"; gene_version "9"; transcript_id "ENSRNOT00000024023"; transcript_version "9"; exon_number "20"; gene_name "Bdp1"; gene_source "ensembl"; gene_biotype "protein_coding"; transcript_name "Bdp1-201"; transcript_source "ensembl"; transcript_biotype "protein_coding"; exon_id "ENSRNOE00000511513"; exon_version "2";
2	ensembl	CDS	33152610	33152791	0	-	0	gene_id "ENSRNOG00000017864"; gene_version "9"; transcript_id "ENSRNOT00000024023"; transcript_version "9"; exon_number "20"; gene_name "Bdp1"; gene_source "ensembl"; gene_biotype "protein_coding"; transcript_name "Bdp1-201"; transcript_source "ensembl"; transcript_biotype "protein_coding"; protein_id "ENSRNOP00000024023"; protein_version "7";
2	ensembl	exon	33152610	33152791	0	-	.	gene_id "ENSRNOG00000017864"; gene_version "9"; transcript_id "ENSRNOT00000130376"; transcript_version "1"; exon_number "21"; gene_name "Bdp1"; gene_source "ensembl"; gene_biotype "protein_coding"; transcript_name "Bdp1-202"; transcript_source "ensembl"; transcript_biotype "protein_coding"; exon_id "ENSRNOE00000511513"; exon_version "2";
2	ensembl	CDS	33152610	33152791	0	-	0	gene_id "ENSRNOG00000017864"; gene_version "9"; transcript_id "ENSRNOT00000130376"; transcript_version "1"; exon_number "21"; gene_name "Bdp1"; gene_source "ensembl"; gene_biotype "protein_coding"; transcript_name "Bdp1-202"; transcript_source "ensembl"; transcript_biotype "protein_coding"; protein_id "ENSRNOP00000099095"; protein_version "1";
2	ensembl	exon	33154495	33154717	0	-	.	gene_id "ENSRNOG00000017864"; gene_version "9"; transcript_id "ENSRNOT00000133580"; transcript_version "1"; exon_number "21"; gene_name "Bdp1"; gene_source "ensembl"; gene_biotype "protein_coding"; transcript_name "Bdp1-203"; transcript_source "ensembl"; transcript_biotype "protein_coding"; exon_id "ENSRNOE00000562819"; exon_version "1"; tag "Ensembl_canonical";
2	ensembl	CDS	33154495	33154717	0	-	1	gene_id "ENSRNOG00000017864"; gene_version "9"; transcript_id "ENSRNOT00000133580"; transcript_version "1"; exon_number "21"; gene_name "Bdp1"; gene_source "ensembl"; gene_biotype "protein_coding"; transcript_name "Bdp1-203"; transcript_source "ensembl"; transcript_biotype "protein_coding"; protein_id "ENSRNOP00000105845"; protein_version "1"; tag "Ensembl_canonical";
2	ensembl	exon	33154495	33154717	0	-	.	gene_id "ENSRNOG00000017864"; gene_version "9"; transcript_id "ENSRNOT00000024023"; transcript_version "9"; exon_number "19"; gene_name "Bdp1"; gene_source "ensembl"; gene_biotype "protein_coding"; transcript_name "Bdp1-201"; transcript_source "ensembl"; transcript_biotype "protein_coding"; exon_id "ENSRNOE00000562819"; exon_version "1";
2	ensembl	CDS	33154495	33154717	0	-	1	gene_id "ENSRNOG00000017864"; gene_version "9"; transcript_id "ENSRNOT00000024023"; transcript_version "9"; exon_number "19"; gene_name "Bdp1"; gene_source "ensembl"; gene_biotype "protein_coding"; transcript_name "Bdp1-201"; transcript_source "ensembl"; transcript_biotype "protein_coding"; protein_id "ENSRNOP00000024023"; protein_version "7";
2	ensembl	exon	33154495	33154717	0	-	.	gene_id "ENSRNOG00000017864"; gene_version "9"; transcript_id "ENSRNOT00000130376"; transcript_version "1"; exon_number "20"; gene_name "Bdp1"; gene_source "ensembl"; gene_biotype "protein_coding"; transcript_name "Bdp1-202"; transcript_source "ensembl"; transcript_biotype "protein_coding"; exon_id "ENSRNOE00000562819"; exon_version "1";
2	ensembl	CDS	33154495	33154717	0	-	1	gene_id "ENSRNOG00000017864"; gene_version "9"; transcript_id "ENSRNOT00000130376"; transcript_version "1"; exon_number "20"; gene_name "Bdp1"; gene_source "ensembl"; gene_biotype "protein_coding"; transcript_name "Bdp1-202"; transcript_source "ensembl"; transcript_biotype "protein_coding"; protein_id "ENSRNOP00000099095"; protein_version "1";
2	ensembl	exon	33155254	33155426	0	-	.	gene_id "ENSRNOG00000017864"; gene_version "9"; transcript_id "ENSRNOT00000133580"; transcript_version "1"; exon_number "20"; gene_name "Bdp1"; gene_source "ensembl"; gene_biotype "protein_coding"; transcript_name "Bdp1-203"; transcript_source "ensembl"; transcript_biotype "protein_coding"; exon_id "ENSRNOE00000572830"; exon_version "1"; tag "Ensembl_canonical";
2	ensembl	CDS	33155254	33155426	0	-	0	gene_id "ENSRNOG00000017864"; gene_version "9"; transcript_id "ENSRNOT00000133580"; transcript_version "1"; exon_number "20"; gene_name "Bdp1"; gene_source "ensembl"; gene_biotype "protein_coding"; transcript_name "Bdp1-203"; transcript_source "ensembl"; transcript_biotype "protein_coding"; protein_id "ENSRNOP00000105845"; protein_version "1"; tag "Ensembl_canonical";
2	ensembl	exon	33155254	33155426	0	-	.	gene_id "ENSRNOG00000017864"; gene_version "9"; transcript_id "ENSRNOT00000024023"; transcript_version "9"; exon_number "18"; gene_name "Bdp1"; gene_source "ensembl"; gene_biotype "protein_coding"; transcript_name "Bdp1-201"; transcript_source "ensembl"; transcript_biotype "protein_coding"; exon_id "ENSRNOE00000572830"; exon_version "1";
2	ensembl	CDS	33155254	33155426	0	-	0	gene_id "ENSRNOG00000017864"; gene_version "9"; transcript_id "ENSRNOT00000024023"; transcript_version "9"; exon_number "18"; gene_name "Bdp1"; gene_source "ensembl"; gene_biotype "protein_coding"; transcript_name "Bdp1-201"; transcript_source "ensembl"; transcript_biotype "protein_coding"; protein_id "ENSRNOP00000024023"; protein_version "7";
2	ensembl	exon	33155254	33155426	0	-	.	gene_id "ENSRNOG00000017864"; gene_version "9"; transcript_id "ENSRNOT00000130376"; transcript_version "1"; exon_number "19"; gene_name "Bdp1"; gene_source "ensembl"; gene_biotype "protein_coding"; transcript_name "Bdp1-202"; transcript_source "ensembl"; transcript_biotype "protein_coding"; exon_id "ENSRNOE00000572830"; exon_version "1";
2	ensembl	CDS	33155254	33155426	0	-	0	gene_id "ENSRNOG00000017864"; gene_version "9"; transcript_id "ENSRNOT00000130376"; transcript_version "1"; exon_number "19"; gene_name "Bdp1"; gene_source "ensembl"; gene_biotype "protein_coding"; transcript_name "Bdp1-202"; transcript_source "ensembl"; transcript_biotype "protein_coding"; protein_id "ENSRNOP00000099095"; protein_version "1";
2	ensembl	exon	33156063	33157272	0	-	.	gene_id "ENSRNOG00000017864"; gene_version "9"; transcript_id "ENSRNOT00000133580"; transcript_version "1"; exon_number "19"; gene_name "Bdp1"; gene_source "ensembl"; gene_biotype "protein_coding"; transcript_name "Bdp1-203"; transcript_source "ensembl"; transcript_biotype "protein_coding"; exon_id "ENSRNOE00000560288"; exon_version "1"; tag "Ensembl_canonical";
2	ensembl	CDS	33156063	33157272	0	-	1	gene_id "ENSRNOG00000017864"; gene_version "9"; transcript_id "ENSRNOT00000133580"; transcript_version "1"; exon_number "19"; gene_name "Bdp1"; gene_source "ensembl"; gene_biotype "protein_coding"; transcript_name "Bdp1-203"; transcript_source "ensembl"; transcript_biotype "protein_coding"; protein_id "ENSRNOP00000105845"; protein_version "1"; tag "Ensembl_canonical";
2	ensembl	exon	33156063	33157272	0	-	.	gene_id "ENSRNOG00000017864"; gene_version "9"; transcript_id "ENSRNOT00000024023"; transcript_version "9"; exon_number "17"; gene_name "Bdp1"; gene_source "ensembl"; gene_biotype "protein_coding"; transcript_name "Bdp1-201"; transcript_source "ensembl"; transcript_biotype "protein_coding"; exon_id "ENSRNOE00000560288"; exon_version "1";
2	ensembl	CDS	33156063	33157272	0	-	1	gene_id "ENSRNOG00000017864"; gene_version "9"; transcript_id "ENSRNOT00000024023"; transcript_version "9"; exon_number "17"; gene_name "Bdp1"; gene_source "ensembl"; gene_biotype "protein_coding"; transcript_name "Bdp1-201"; transcript_source "ensembl"; transcript_biotype "protein_coding"; protein_id "ENSRNOP00000024023"; protein_version "7";
2	ensembl	exon	33156063	33157272	0	-	.	gene_id "ENSRNOG00000017864"; gene_version "9"; transcript_id "ENSRNOT00000130376"; transcript_version "1"; exon_number "18"; gene_name "Bdp1"; gene_source "ensembl"; gene_biotype "protein_coding"; transcript_name "Bdp1-202"; transcript_source "ensembl"; transcript_biotype "protein_coding"; exon_id "ENSRNOE00000560288"; exon_version "1";
2	ensembl	CDS	33156063	33157272	0	-	1	gene_id "ENSRNOG00000017864"; gene_version "9"; transcript_id "ENSRNOT00000130376"; transcript_version "1"; exon_number "18"; gene_name "Bdp1"; gene_source "ensembl"; gene_biotype "protein_coding"; transcript_name "Bdp1-202"; transcript_source "ensembl"; transcript_biotype "protein_coding"; protein_id "ENSRNOP00000099095"; protein_version "1";
2	ensembl	exon	33163346	33163476	0	-	.	gene_id "ENSRNOG00000017864"; gene_version "9"; transcript_id "ENSRNOT00000133580"; transcript_version "1"; exon_number "18"; gene_name "Bdp1"; gene_source "ensembl"; gene_biotype "protein_coding"; transcript_name "Bdp1-203"; transcript_source "ensembl"; transcript_biotype "protein_coding"; exon_id "ENSRNOE00000518298"; exon_version "1"; tag "Ensembl_canonical";
2	ensembl	CDS	33163346	33163476	0	-	0	gene_id "ENSRNOG00000017864"; gene_version "9"; transcript_id "ENSRNOT00000133580"; transcript_version "1"; exon_number "18"; gene_name "Bdp1"; gene_source "ensembl"; gene_biotype "protein_coding"; transcript_name "Bdp1-203"; transcript_source "ensembl"; transcript_biotype "protein_coding"; protein_id "ENSRNOP00000105845"; protein_version "1"; tag "Ensembl_canonical";
2	ensembl	exon	33163346	33163476	0	-	.	gene_id "ENSRNOG00000017864"; gene_version "9"; transcript_id "ENSRNOT00000024023"; transcript_version "9"; exon_number "16"; gene_name "Bdp1"; gene_source "ensembl"; gene_biotype "protein_coding"; transcript_name "Bdp1-201"; transcript_source "ensembl"; transcript_biotype "protein_coding"; exon_id "ENSRNOE00000518298"; exon_version "1";
2	ensembl	CDS	33163346	33163476	0	-	0	gene_id "ENSRNOG00000017864"; gene_version "9"; transcript_id "ENSRNOT00000024023"; transcript_version "9"; exon_number "16"; gene_name "Bdp1"; gene_source "ensembl"; gene_biotype "protein_coding"; transcript_name "Bdp1-201"; transcript_source "ensembl"; transcript_biotype "protein_coding"; protein_id "ENSRNOP00000024023"; protein_version "7";
2	ensembl	exon	33163346	33163476	0	-	.	gene_id "ENSRNOG00000017864"; gene_version "9"; transcript_id "ENSRNOT00000130376"; transcript_version "1"; exon_number "17"; gene_name "Bdp1"; gene_source "ensembl"; gene_biotype "protein_coding"; transcript_name "Bdp1-202"; transcript_source "ensembl"; transcript_biotype "protein_coding"; exon_id "ENSRNOE00000518298"; exon_version "1";
2	ensembl	CDS	33163346	33163476	0	-	0	gene_id "ENSRNOG00000017864"; gene_version "9"; transcript_id "ENSRNOT00000130376"; transcript_version "1"; exon_number "17"; gene_name "Bdp1"; gene_source "ensembl"; gene_biotype "protein_coding"; transcript_name "Bdp1-202"; transcript_source "ensembl"; transcript_biotype "protein_coding"; protein_id "ENSRNOP00000099095"; protein_version "1";
2	ensembl	exon	33164827	33165016	0	-	.	gene_id "ENSRNOG00000017864"; gene_version "9"; transcript_id "ENSRNOT00000133580"; transcript_version "1"; exon_number "17"; gene_name "Bdp1"; gene_source "ensembl"; gene_biotype "protein_coding"; transcript_name "Bdp1-203"; transcript_source "ensembl"; transcript_biotype "protein_coding"; exon_id "ENSRNOE00000573028"; exon_version "1"; tag "Ensembl_canonical";
2	ensembl	CDS	33164827	33165016	0	-	1	gene_id "ENSRNOG00000017864"; gene_version "9"; transcript_id "ENSRNOT00000133580"; transcript_version "1"; exon_number "17"; gene_name "Bdp1"; gene_source "ensembl"; gene_biotype "protein_coding"; transcript_name "Bdp1-203"; transcript_source "ensembl"; transcript_biotype "protein_coding"; protein_id "ENSRNOP00000105845"; protein_version "1"; tag "Ensembl_canonical";
2	ensembl	exon	33164827	33165016	0	-	.	gene_id "ENSRNOG00000017864"; gene_version "9"; transcript_id "ENSRNOT00000024023"; transcript_version "9"; exon_number "15"; gene_name "Bdp1"; gene_source "ensembl"; gene_biotype "protein_coding"; transcript_name "Bdp1-201"; transcript_source "ensembl"; transcript_biotype "protein_coding"; exon_id "ENSRNOE00000573028"; exon_version "1";
2	ensembl	CDS	33164827	33165016	0	-	1	gene_id "ENSRNOG00000017864"; gene_version "9"; transcript_id "ENSRNOT00000024023"; transcript_version "9"; exon_number "15"; gene_name "Bdp1"; gene_source "ensembl"; gene_biotype "protein_coding"; transcript_name "Bdp1-201"; transcript_source "ensembl"; transcript_biotype "protein_coding"; protein_id "ENSRNOP00000024023"; protein_version "7";
2	ensembl	exon	33164827	33165016	0	-	.	gene_id "ENSRNOG00000017864"; gene_version "9"; transcript_id "ENSRNOT00000130376"; transcript_version "1"; exon_number "16"; gene_name "Bdp1"; gene_source "ensembl"; gene_biotype "protein_coding"; transcript_name "Bdp1-202"; transcript_source "ensembl"; transcript_biotype "protein_coding"; exon_id "ENSRNOE00000573028"; exon_version "1";
2	ensembl	CDS	33164827	33165016	0	-	1	gene_id "ENSRNOG00000017864"; gene_version "9"; transcript_id "ENSRNOT00000130376"; transcript_version "1"; exon_number "16"; gene_name "Bdp1"; gene_source "ensembl"; gene_biotype "protein_coding"; transcript_name "Bdp1-202"; transcript_source "ensembl"; transcript_biotype "protein_coding"; protein_id "ENSRNOP00000099095"; protein_version "1";
2	ensembl	exon	33166411	33166502	0	-	.	gene_id "ENSRNOG00000017864"; gene_version "9"; transcript_id "ENSRNOT00000133580"; transcript_version "1"; exon_number "16"; gene_name "Bdp1"; gene_source "ensembl"; gene_biotype "protein_coding"; transcript_name "Bdp1-203"; transcript_source "ensembl"; transcript_biotype "protein_coding"; exon_id "ENSRNOE00000525255"; exon_version "1"; tag "Ensembl_canonical";
2	ensembl	CDS	33166411	33166502	0	-	0	gene_id "ENSRNOG00000017864"; gene_version "9"; transcript_id "ENSRNOT00000133580"; transcript_version "1"; exon_number "16"; gene_name "Bdp1"; gene_source "ensembl"; gene_biotype "protein_coding"; transcript_name "Bdp1-203"; transcript_source "ensembl"; transcript_biotype "protein_coding"; protein_id "ENSRNOP00000105845"; protein_version "1"; tag "Ensembl_canonical";
2	ensembl	exon	33166411	33166502	0	-	.	gene_id "ENSRNOG00000017864"; gene_version "9"; transcript_id "ENSRNOT00000024023"; transcript_version "9"; exon_number "14"; gene_name "Bdp1"; gene_source "ensembl"; gene_biotype "protein_coding"; transcript_name "Bdp1-201"; transcript_source "ensembl"; transcript_biotype "protein_coding"; exon_id "ENSRNOE00000525255"; exon_version "1";
2	ensembl	CDS	33166411	33166502	0	-	0	gene_id "ENSRNOG00000017864"; gene_version "9"; transcript_id "ENSRNOT00000024023"; transcript_version "9"; exon_number "14"; gene_name "Bdp1"; gene_source "ensembl"; gene_biotype "protein_coding"; transcript_name "Bdp1-201"; transcript_source "ensembl"; transcript_biotype "protein_coding"; protein_id "ENSRNOP00000024023"; protein_version "7";
2	ensembl	exon	33166411	33166502	0	-	.	gene_id "ENSRNOG00000017864"; gene_version "9"; transcript_id "ENSRNOT00000130376"; transcript_version "1"; exon_number "15"; gene_name "Bdp1"; gene_source "ensembl"; gene_biotype "protein_coding"; transcript_name "Bdp1-202"; transcript_source "ensembl"; transcript_biotype "protein_coding"; exon_id "ENSRNOE00000525255"; exon_version "1";
2	ensembl	CDS	33166411	33166502	0	-	0	gene_id "ENSRNOG00000017864"; gene_version "9"; transcript_id "ENSRNOT00000130376"; transcript_version "1"; exon_number "15"; gene_name "Bdp1"; gene_source "ensembl"; gene_biotype "protein_coding"; transcript_name "Bdp1-202"; transcript_source "ensembl"; transcript_biotype "protein_coding"; protein_id "ENSRNOP00000099095"; protein_version "1";
2	ensembl	exon	33168358	33168517	0	-	.	gene_id "ENSRNOG00000017864"; gene_version "9"; transcript_id "ENSRNOT00000133580"; transcript_version "1"; exon_number "15"; gene_name "Bdp1"; gene_source "ensembl"; gene_biotype "protein_coding"; transcript_name "Bdp1-203"; transcript_source "ensembl"; transcript_biotype "protein_coding"; exon_id "ENSRNOE00000523579"; exon_version "1"; tag "Ensembl_canonical";
2	ensembl	CDS	33168358	33168517	0	-	1	gene_id "ENSRNOG00000017864"; gene_version "9"; transcript_id "ENSRNOT00000133580"; transcript_version "1"; exon_number "15"; gene_name "Bdp1"; gene_source "ensembl"; gene_biotype "protein_coding"; transcript_name "Bdp1-203"; transcript_source "ensembl"; transcript_biotype "protein_coding"; protein_id "ENSRNOP00000105845"; protein_version "1"; tag "Ensembl_canonical";
2	ensembl	exon	33168358	33168517	0	-	.	gene_id "ENSRNOG00000017864"; gene_version "9"; transcript_id "ENSRNOT00000024023"; transcript_version "9"; exon_number "13"; gene_name "Bdp1"; gene_source "ensembl"; gene_biotype "protein_coding"; transcript_name "Bdp1-201"; transcript_source "ensembl"; transcript_biotype "protein_coding"; exon_id "ENSRNOE00000523579"; exon_version "1";
2	ensembl	CDS	33168358	33168517	0	-	1	gene_id "ENSRNOG00000017864"; gene_version "9"; transcript_id "ENSRNOT00000024023"; transcript_version "9"; exon_number "13"; gene_name "Bdp1"; gene_source "ensembl"; gene_biotype "protein_coding"; transcript_name "Bdp1-201"; transcript_source "ensembl"; transcript_biotype "protein_coding"; protein_id "ENSRNOP00000024023"; protein_version "7";
2	ensembl	exon	33168358	33168517	0	-	.	gene_id "ENSRNOG00000017864"; gene_version "9"; transcript_id "ENSRNOT00000130376"; transcript_version "1"; exon_number "14"; gene_name "Bdp1"; gene_source "ensembl"; gene_biotype "protein_coding"; transcript_name "Bdp1-202"; transcript_source "ensembl"; transcript_biotype "protein_coding"; exon_id "ENSRNOE00000523579"; exon_version "1";
2	ensembl	CDS	33168358	33168517	0	-	1	gene_id "ENSRNOG00000017864"; gene_version "9"; transcript_id "ENSRNOT00000130376"; transcript_version "1"; exon_number "14"; gene_name "Bdp1"; gene_source "ensembl"; gene_biotype "protein_coding"; transcript_name "Bdp1-202"; transcript_source "ensembl"; transcript_biotype "protein_coding"; protein_id "ENSRNOP00000099095"; protein_version "1";
2	ensembl	exon	33173597	33173675	0	-	.	gene_id "ENSRNOG00000017864"; gene_version "9"; transcript_id "ENSRNOT00000133580"; transcript_version "1"; exon_number "14"; gene_name "Bdp1"; gene_source "ensembl"; gene_biotype "protein_coding"; transcript_name "Bdp1-203"; transcript_source "ensembl"; transcript_biotype "protein_coding"; exon_id "ENSRNOE00000802765"; exon_version "1"; tag "Ensembl_canonical";
2	ensembl	CDS	33173597	33173675	0	-	2	gene_id "ENSRNOG00000017864"; gene_version "9"; transcript_id "ENSRNOT00000133580"; transcript_version "1"; exon_number "14"; gene_name "Bdp1"; gene_source "ensembl"; gene_biotype "protein_coding"; transcript_name "Bdp1-203"; transcript_source "ensembl"; transcript_biotype "protein_coding"; protein_id "ENSRNOP00000105845"; protein_version "1"; tag "Ensembl_canonical";
2	ensembl	exon	33173597	33173675	0	-	.	gene_id "ENSRNOG00000017864"; gene_version "9"; transcript_id "ENSRNOT00000130376"; transcript_version "1"; exon_number "13"; gene_name "Bdp1"; gene_source "ensembl"; gene_biotype "protein_coding"; transcript_name "Bdp1-202"; transcript_source "ensembl"; transcript_biotype "protein_coding"; exon_id "ENSRNOE00000802765"; exon_version "1";
2	ensembl	CDS	33173597	33173675	0	-	2	gene_id "ENSRNOG00000017864"; gene_version "9"; transcript_id "ENSRNOT00000130376"; transcript_version "1"; exon_number "13"; gene_name "Bdp1"; gene_source "ensembl"; gene_biotype "protein_coding"; transcript_name "Bdp1-202"; transcript_source "ensembl"; transcript_biotype "protein_coding"; protein_id "ENSRNOP00000099095"; protein_version "1";
2	ensembl	exon	33173597	33173794	0	-	.	gene_id "ENSRNOG00000017864"; gene_version "9"; transcript_id "ENSRNOT00000024023"; transcript_version "9"; exon_number "12"; gene_name "Bdp1"; gene_source "ensembl"; gene_biotype "protein_coding"; transcript_name "Bdp1-201"; transcript_source "ensembl"; transcript_biotype "protein_coding"; exon_id "ENSRNOE00000571011"; exon_version "1";
2	ensembl	CDS	33173597	33173794	0	-	1	gene_id "ENSRNOG00000017864"; gene_version "9"; transcript_id "ENSRNOT00000024023"; transcript_version "9"; exon_number "12"; gene_name "Bdp1"; gene_source "ensembl"; gene_biotype "protein_coding"; transcript_name "Bdp1-201"; transcript_source "ensembl"; transcript_biotype "protein_coding"; protein_id "ENSRNOP00000024023"; protein_version "7";
2	ensembl	exon	33173715	33173794	0	-	.	gene_id "ENSRNOG00000017864"; gene_version "9"; transcript_id "ENSRNOT00000133580"; transcript_version "1"; exon_number "13"; gene_name "Bdp1"; gene_source "ensembl"; gene_biotype "protein_coding"; transcript_name "Bdp1-203"; transcript_source "ensembl"; transcript_biotype "protein_coding"; exon_id "ENSRNOE00000701266"; exon_version "1"; tag "Ensembl_canonical";
2	ensembl	CDS	33173715	33173794	0	-	1	gene_id "ENSRNOG00000017864"; gene_version "9"; transcript_id "ENSRNOT00000133580"; transcript_version "1"; exon_number "13"; gene_name "Bdp1"; gene_source "ensembl"; gene_biotype "protein_coding"; transcript_name "Bdp1-203"; transcript_source "ensembl"; transcript_biotype "protein_coding"; protein_id "ENSRNOP00000105845"; protein_version "1"; tag "Ensembl_canonical";
2	ensembl	exon	33173715	33173794	0	-	.	gene_id "ENSRNOG00000017864"; gene_version "9"; transcript_id "ENSRNOT00000130376"; transcript_version "1"; exon_number "12"; gene_name "Bdp1"; gene_source "ensembl"; gene_biotype "protein_coding"; transcript_name "Bdp1-202"; transcript_source "ensembl"; transcript_biotype "protein_coding"; exon_id "ENSRNOE00000701266"; exon_version "1";
2	ensembl	CDS	33173715	33173794	0	-	1	gene_id "ENSRNOG00000017864"; gene_version "9"; transcript_id "ENSRNOT00000130376"; transcript_version "1"; exon_number "12"; gene_name "Bdp1"; gene_source "ensembl"; gene_biotype "protein_coding"; transcript_name "Bdp1-202"; transcript_source "ensembl"; transcript_biotype "protein_coding"; protein_id "ENSRNOP00000099095"; protein_version "1";
2	ensembl	exon	33174723	33174861	0	-	.	gene_id "ENSRNOG00000017864"; gene_version "9"; transcript_id "ENSRNOT00000133580"; transcript_version "1"; exon_number "12"; gene_name "Bdp1"; gene_source "ensembl"; gene_biotype "protein_coding"; transcript_name "Bdp1-203"; transcript_source "ensembl"; transcript_biotype "protein_coding"; exon_id "ENSRNOE00000521585"; exon_version "1"; tag "Ensembl_canonical";
2	ensembl	CDS	33174723	33174861	0	-	2	gene_id "ENSRNOG00000017864"; gene_version "9"; transcript_id "ENSRNOT00000133580"; transcript_version "1"; exon_number "12"; gene_name "Bdp1"; gene_source "ensembl"; gene_biotype "protein_coding"; transcript_name "Bdp1-203"; transcript_source "ensembl"; transcript_biotype "protein_coding"; protein_id "ENSRNOP00000105845"; protein_version "1"; tag "Ensembl_canonical";
2	ensembl	exon	33174723	33174861	0	-	.	gene_id "ENSRNOG00000017864"; gene_version "9"; transcript_id "ENSRNOT00000024023"; transcript_version "9"; exon_number "11"; gene_name "Bdp1"; gene_source "ensembl"; gene_biotype "protein_coding"; transcript_name "Bdp1-201"; transcript_source "ensembl"; transcript_biotype "protein_coding"; exon_id "ENSRNOE00000521585"; exon_version "1";
2	ensembl	CDS	33174723	33174861	0	-	2	gene_id "ENSRNOG00000017864"; gene_version "9"; transcript_id "ENSRNOT00000024023"; transcript_version "9"; exon_number "11"; gene_name "Bdp1"; gene_source "ensembl"; gene_biotype "protein_coding"; transcript_name "Bdp1-201"; transcript_source "ensembl"; transcript_biotype "protein_coding"; protein_id "ENSRNOP00000024023"; protein_version "7";
2	ensembl	exon	33174723	33174861	0	-	.	gene_id "ENSRNOG00000017864"; gene_version "9"; transcript_id "ENSRNOT00000130376"; transcript_version "1"; exon_number "11"; gene_name "Bdp1"; gene_source "ensembl"; gene_biotype "protein_coding"; transcript_name "Bdp1-202"; transcript_source "ensembl"; transcript_biotype "protein_coding"; exon_id "ENSRNOE00000521585"; exon_version "1";
2	ensembl	CDS	33174723	33174861	0	-	2	gene_id "ENSRNOG00000017864"; gene_version "9"; transcript_id "ENSRNOT00000130376"; transcript_version "1"; exon_number "11"; gene_name "Bdp1"; gene_source "ensembl"; gene_biotype "protein_coding"; transcript_name "Bdp1-202"; transcript_source "ensembl"; transcript_biotype "protein_coding"; protein_id "ENSRNOP00000099095"; protein_version "1";
2	ensembl	exon	33177173	33177463	0	-	.	gene_id "ENSRNOG00000017864"; gene_version "9"; transcript_id "ENSRNOT00000133580"; transcript_version "1"; exon_number "11"; gene_name "Bdp1"; gene_source "ensembl"; gene_biotype "protein_coding"; transcript_name "Bdp1-203"; transcript_source "ensembl"; transcript_biotype "protein_coding"; exon_id "ENSRNOE00000545840"; exon_version "1"; tag "Ensembl_canonical";
2	ensembl	CDS	33177173	33177463	0	-	2	gene_id "ENSRNOG00000017864"; gene_version "9"; transcript_id "ENSRNOT00000133580"; transcript_version "1"; exon_number "11"; gene_name "Bdp1"; gene_source "ensembl"; gene_biotype "protein_coding"; transcript_name "Bdp1-203"; transcript_source "ensembl"; transcript_biotype "protein_coding"; protein_id "ENSRNOP00000105845"; protein_version "1"; tag "Ensembl_canonical";
2	ensembl	exon	33177173	33177463	0	-	.	gene_id "ENSRNOG00000017864"; gene_version "9"; transcript_id "ENSRNOT00000024023"; transcript_version "9"; exon_number "10"; gene_name "Bdp1"; gene_source "ensembl"; gene_biotype "protein_coding"; transcript_name "Bdp1-201"; transcript_source "ensembl"; transcript_biotype "protein_coding"; exon_id "ENSRNOE00000545840"; exon_version "1";
2	ensembl	CDS	33177173	33177463	0	-	2	gene_id "ENSRNOG00000017864"; gene_version "9"; transcript_id "ENSRNOT00000024023"; transcript_version "9"; exon_number "10"; gene_name "Bdp1"; gene_source "ensembl"; gene_biotype "protein_coding"; transcript_name "Bdp1-201"; transcript_source "ensembl"; transcript_biotype "protein_coding"; protein_id "ENSRNOP00000024023"; protein_version "7";
2	ensembl	exon	33177173	33177463	0	-	.	gene_id "ENSRNOG00000017864"; gene_version "9"; transcript_id "ENSRNOT00000130376"; transcript_version "1"; exon_number "10"; gene_name "Bdp1"; gene_source "ensembl"; gene_biotype "protein_coding"; transcript_name "Bdp1-202"; transcript_source "ensembl"; transcript_biotype "protein_coding"; exon_id "ENSRNOE00000545840"; exon_version "1";
2	ensembl	CDS	33177173	33177463	0	-	2	gene_id "ENSRNOG00000017864"; gene_version "9"; transcript_id "ENSRNOT00000130376"; transcript_version "1"; exon_number "10"; gene_name "Bdp1"; gene_source "ensembl"; gene_biotype "protein_coding"; transcript_name "Bdp1-202"; transcript_source "ensembl"; transcript_biotype "protein_coding"; protein_id "ENSRNOP00000099095"; protein_version "1";
2	ensembl	exon	33178008	33178148	0	-	.	gene_id "ENSRNOG00000017864"; gene_version "9"; transcript_id "ENSRNOT00000133580"; transcript_version "1"; exon_number "10"; gene_name "Bdp1"; gene_source "ensembl"; gene_biotype "protein_coding"; transcript_name "Bdp1-203"; transcript_source "ensembl"; transcript_biotype "protein_coding"; exon_id "ENSRNOE00000530246"; exon_version "1"; tag "Ensembl_canonical";
2	ensembl	CDS	33178008	33178148	0	-	2	gene_id "ENSRNOG00000017864"; gene_version "9"; transcript_id "ENSRNOT00000133580"; transcript_version "1"; exon_number "10"; gene_name "Bdp1"; gene_source "ensembl"; gene_biotype "protein_coding"; transcript_name "Bdp1-203"; transcript_source "ensembl"; transcript_biotype "protein_coding"; protein_id "ENSRNOP00000105845"; protein_version "1"; tag "Ensembl_canonical";
2	ensembl	exon	33178008	33178148	0	-	.	gene_id "ENSRNOG00000017864"; gene_version "9"; transcript_id "ENSRNOT00000024023"; transcript_version "9"; exon_number "9"; gene_name "Bdp1"; gene_source "ensembl"; gene_biotype "protein_coding"; transcript_name "Bdp1-201"; transcript_source "ensembl"; transcript_biotype "protein_coding"; exon_id "ENSRNOE00000530246"; exon_version "1";
2	ensembl	CDS	33178008	33178148	0	-	2	gene_id "ENSRNOG00000017864"; gene_version "9"; transcript_id "ENSRNOT00000024023"; transcript_version "9"; exon_number "9"; gene_name "Bdp1"; gene_source "ensembl"; gene_biotype "protein_coding"; transcript_name "Bdp1-201"; transcript_source "ensembl"; transcript_biotype "protein_coding"; protein_id "ENSRNOP00000024023"; protein_version "7";
2	ensembl	exon	33178008	33178148	0	-	.	gene_id "ENSRNOG00000017864"; gene_version "9"; transcript_id "ENSRNOT00000130376"; transcript_version "1"; exon_number "9"; gene_name "Bdp1"; gene_source "ensembl"; gene_biotype "protein_coding"; transcript_name "Bdp1-202"; transcript_source "ensembl"; transcript_biotype "protein_coding"; exon_id "ENSRNOE00000530246"; exon_version "1";
2	ensembl	CDS	33178008	33178148	0	-	2	gene_id "ENSRNOG00000017864"; gene_version "9"; transcript_id "ENSRNOT00000130376"; transcript_version "1"; exon_number "9"; gene_name "Bdp1"; gene_source "ensembl"; gene_biotype "protein_coding"; transcript_name "Bdp1-202"; transcript_source "ensembl"; transcript_biotype "protein_coding"; protein_id "ENSRNOP00000099095"; protein_version "1";
2	ensembl	exon	33183967	33184021	0	-	.	gene_id "ENSRNOG00000017864"; gene_version "9"; transcript_id "ENSRNOT00000133580"; transcript_version "1"; exon_number "9"; gene_name "Bdp1"; gene_source "ensembl"; gene_biotype "protein_coding"; transcript_name "Bdp1-203"; transcript_source "ensembl"; transcript_biotype "protein_coding"; exon_id "ENSRNOE00000541447"; exon_version "1"; tag "Ensembl_canonical";
2	ensembl	CDS	33183967	33184021	0	-	0	gene_id "ENSRNOG00000017864"; gene_version "9"; transcript_id "ENSRNOT00000133580"; transcript_version "1"; exon_number "9"; gene_name "Bdp1"; gene_source "ensembl"; gene_biotype "protein_coding"; transcript_name "Bdp1-203"; transcript_source "ensembl"; transcript_biotype "protein_coding"; protein_id "ENSRNOP00000105845"; protein_version "1"; tag "Ensembl_canonical";
2	ensembl	exon	33183967	33184021	0	-	.	gene_id "ENSRNOG00000017864"; gene_version "9"; transcript_id "ENSRNOT00000024023"; transcript_version "9"; exon_number "8"; gene_name "Bdp1"; gene_source "ensembl"; gene_biotype "protein_coding"; transcript_name "Bdp1-201"; transcript_source "ensembl"; transcript_biotype "protein_coding"; exon_id "ENSRNOE00000541447"; exon_version "1";
2	ensembl	CDS	33183967	33184021	0	-	0	gene_id "ENSRNOG00000017864"; gene_version "9"; transcript_id "ENSRNOT00000024023"; transcript_version "9"; exon_number "8"; gene_name "Bdp1"; gene_source "ensembl"; gene_biotype "protein_coding"; transcript_name "Bdp1-201"; transcript_source "ensembl"; transcript_biotype "protein_coding"; protein_id "ENSRNOP00000024023"; protein_version "7";
2	ensembl	exon	33183967	33184021	0	-	.	gene_id "ENSRNOG00000017864"; gene_version "9"; transcript_id "ENSRNOT00000130376"; transcript_version "1"; exon_number "8"; gene_name "Bdp1"; gene_source "ensembl"; gene_biotype "protein_coding"; transcript_name "Bdp1-202"; transcript_source "ensembl"; transcript_biotype "protein_coding"; exon_id "ENSRNOE00000541447"; exon_version "1";
2	ensembl	CDS	33183967	33184021	0	-	0	gene_id "ENSRNOG00000017864"; gene_version "9"; transcript_id "ENSRNOT00000130376"; transcript_version "1"; exon_number "8"; gene_name "Bdp1"; gene_source "ensembl"; gene_biotype "protein_coding"; transcript_name "Bdp1-202"; transcript_source "ensembl"; transcript_biotype "protein_coding"; protein_id "ENSRNOP00000099095"; protein_version "1";
2	ensembl	exon	33189203	33189297	0	-	.	gene_id "ENSRNOG00000017864"; gene_version "9"; transcript_id "ENSRNOT00000133580"; transcript_version "1"; exon_number "8"; gene_name "Bdp1"; gene_source "ensembl"; gene_biotype "protein_coding"; transcript_name "Bdp1-203"; transcript_source "ensembl"; transcript_biotype "protein_coding"; exon_id "ENSRNOE00000520743"; exon_version "1"; tag "Ensembl_canonical";
2	ensembl	CDS	33189203	33189297	0	-	2	gene_id "ENSRNOG00000017864"; gene_version "9"; transcript_id "ENSRNOT00000133580"; transcript_version "1"; exon_number "8"; gene_name "Bdp1"; gene_source "ensembl"; gene_biotype "protein_coding"; transcript_name "Bdp1-203"; transcript_source "ensembl"; transcript_biotype "protein_coding"; protein_id "ENSRNOP00000105845"; protein_version "1"; tag "Ensembl_canonical";
2	ensembl	exon	33189203	33189297	0	-	.	gene_id "ENSRNOG00000017864"; gene_version "9"; transcript_id "ENSRNOT00000024023"; transcript_version "9"; exon_number "7"; gene_name "Bdp1"; gene_source "ensembl"; gene_biotype "protein_coding"; transcript_name "Bdp1-201"; transcript_source "ensembl"; transcript_biotype "protein_coding"; exon_id "ENSRNOE00000520743"; exon_version "1";
2	ensembl	CDS	33189203	33189297	0	-	2	gene_id "ENSRNOG00000017864"; gene_version "9"; transcript_id "ENSRNOT00000024023"; transcript_version "9"; exon_number "7"; gene_name "Bdp1"; gene_source "ensembl"; gene_biotype "protein_coding"; transcript_name "Bdp1-201"; transcript_source "ensembl"; transcript_biotype "protein_coding"; protein_id "ENSRNOP00000024023"; protein_version "7";
2	ensembl	exon	33189203	33189297	0	-	.	gene_id "ENSRNOG00000017864"; gene_version "9"; transcript_id "ENSRNOT00000130376"; transcript_version "1"; exon_number "7"; gene_name "Bdp1"; gene_source "ensembl"; gene_biotype "protein_coding"; transcript_name "Bdp1-202"; transcript_source "ensembl"; transcript_biotype "protein_coding"; exon_id "ENSRNOE00000520743"; exon_version "1";
2	ensembl	CDS	33189203	33189297	0	-	2	gene_id "ENSRNOG00000017864"; gene_version "9"; transcript_id "ENSRNOT00000130376"; transcript_version "1"; exon_number "7"; gene_name "Bdp1"; gene_source "ensembl"; gene_biotype "protein_coding"; transcript_name "Bdp1-202"; transcript_source "ensembl"; transcript_biotype "protein_coding"; protein_id "ENSRNOP00000099095"; protein_version "1";
2	ensembl	exon	33191723	33191856	0	-	.	gene_id "ENSRNOG00000017864"; gene_version "9"; transcript_id "ENSRNOT00000133580"; transcript_version "1"; exon_number "7"; gene_name "Bdp1"; gene_source "ensembl"; gene_biotype "protein_coding"; transcript_name "Bdp1-203"; transcript_source "ensembl"; transcript_biotype "protein_coding"; exon_id "ENSRNOE00000569758"; exon_version "1"; tag "Ensembl_canonical";
2	ensembl	CDS	33191723	33191856	0	-	1	gene_id "ENSRNOG00000017864"; gene_version "9"; transcript_id "ENSRNOT00000133580"; transcript_version "1"; exon_number "7"; gene_name "Bdp1"; gene_source "ensembl"; gene_biotype "protein_coding"; transcript_name "Bdp1-203"; transcript_source "ensembl"; transcript_biotype "protein_coding"; protein_id "ENSRNOP00000105845"; protein_version "1"; tag "Ensembl_canonical";
2	ensembl	exon	33191723	33191856	0	-	.	gene_id "ENSRNOG00000017864"; gene_version "9"; transcript_id "ENSRNOT00000024023"; transcript_version "9"; exon_number "6"; gene_name "Bdp1"; gene_source "ensembl"; gene_biotype "protein_coding"; transcript_name "Bdp1-201"; transcript_source "ensembl"; transcript_biotype "protein_coding"; exon_id "ENSRNOE00000569758"; exon_version "1";
2	ensembl	CDS	33191723	33191856	0	-	1	gene_id "ENSRNOG00000017864"; gene_version "9"; transcript_id "ENSRNOT00000024023"; transcript_version "9"; exon_number "6"; gene_name "Bdp1"; gene_source "ensembl"; gene_biotype "protein_coding"; transcript_name "Bdp1-201"; transcript_source "ensembl"; transcript_biotype "protein_coding"; protein_id "ENSRNOP00000024023"; protein_version "7";
2	ensembl	exon	33191723	33191856	0	-	.	gene_id "ENSRNOG00000017864"; gene_version "9"; transcript_id "ENSRNOT00000130376"; transcript_version "1"; exon_number "6"; gene_name "Bdp1"; gene_source "ensembl"; gene_biotype "protein_coding"; transcript_name "Bdp1-202"; transcript_source "ensembl"; transcript_biotype "protein_coding"; exon_id "ENSRNOE00000569758"; exon_version "1";
2	ensembl	CDS	33191723	33191856	0	-	1	gene_id "ENSRNOG00000017864"; gene_version "9"; transcript_id "ENSRNOT00000130376"; transcript_version "1"; exon_number "6"; gene_name "Bdp1"; gene_source "ensembl"; gene_biotype "protein_coding"; transcript_name "Bdp1-202"; transcript_source "ensembl"; transcript_biotype "protein_coding"; protein_id "ENSRNOP00000099095"; protein_version "1";
2	ensembl	exon	33193690	33193818	0	-	.	gene_id "ENSRNOG00000017864"; gene_version "9"; transcript_id "ENSRNOT00000133580"; transcript_version "1"; exon_number "6"; gene_name "Bdp1"; gene_source "ensembl"; gene_biotype "protein_coding"; transcript_name "Bdp1-203"; transcript_source "ensembl"; transcript_biotype "protein_coding"; exon_id "ENSRNOE00000722471"; exon_version "1"; tag "Ensembl_canonical";
2	ensembl	CDS	33193690	33193818	0	-	1	gene_id "ENSRNOG00000017864"; gene_version "9"; transcript_id "ENSRNOT00000133580"; transcript_version "1"; exon_number "6"; gene_name "Bdp1"; gene_source "ensembl"; gene_biotype "protein_coding"; transcript_name "Bdp1-203"; transcript_source "ensembl"; transcript_biotype "protein_coding"; protein_id "ENSRNOP00000105845"; protein_version "1"; tag "Ensembl_canonical";
2	ensembl	exon	33193690	33193821	0	-	.	gene_id "ENSRNOG00000017864"; gene_version "9"; transcript_id "ENSRNOT00000024023"; transcript_version "9"; exon_number "5"; gene_name "Bdp1"; gene_source "ensembl"; gene_biotype "protein_coding"; transcript_name "Bdp1-201"; transcript_source "ensembl"; transcript_biotype "protein_coding"; exon_id "ENSRNOE00000563253"; exon_version "1";
2	ensembl	CDS	33193690	33193821	0	-	1	gene_id "ENSRNOG00000017864"; gene_version "9"; transcript_id "ENSRNOT00000024023"; transcript_version "9"; exon_number "5"; gene_name "Bdp1"; gene_source "ensembl"; gene_biotype "protein_coding"; transcript_name "Bdp1-201"; transcript_source "ensembl"; transcript_biotype "protein_coding"; protein_id "ENSRNOP00000024023"; protein_version "7";
2	ensembl	exon	33193690	33193821	0	-	.	gene_id "ENSRNOG00000017864"; gene_version "9"; transcript_id "ENSRNOT00000130376"; transcript_version "1"; exon_number "5"; gene_name "Bdp1"; gene_source "ensembl"; gene_biotype "protein_coding"; transcript_name "Bdp1-202"; transcript_source "ensembl"; transcript_biotype "protein_coding"; exon_id "ENSRNOE00000563253"; exon_version "1";
2	ensembl	CDS	33193690	33193821	0	-	1	gene_id "ENSRNOG00000017864"; gene_version "9"; transcript_id "ENSRNOT00000130376"; transcript_version "1"; exon_number "5"; gene_name "Bdp1"; gene_source "ensembl"; gene_biotype "protein_coding"; transcript_name "Bdp1-202"; transcript_source "ensembl"; transcript_biotype "protein_coding"; protein_id "ENSRNOP00000099095"; protein_version "1";
2	ensembl	exon	33197350	33197409	0	-	.	gene_id "ENSRNOG00000017864"; gene_version "9"; transcript_id "ENSRNOT00000133580"; transcript_version "1"; exon_number "5"; gene_name "Bdp1"; gene_source "ensembl"; gene_biotype "protein_coding"; transcript_name "Bdp1-203"; transcript_source "ensembl"; transcript_biotype "protein_coding"; exon_id "ENSRNOE00000171763"; exon_version "1"; tag "Ensembl_canonical";
2	ensembl	CDS	33197350	33197409	0	-	1	gene_id "ENSRNOG00000017864"; gene_version "9"; transcript_id "ENSRNOT00000133580"; transcript_version "1"; exon_number "5"; gene_name "Bdp1"; gene_source "ensembl"; gene_biotype "protein_coding"; transcript_name "Bdp1-203"; transcript_source "ensembl"; transcript_biotype "protein_coding"; protein_id "ENSRNOP00000105845"; protein_version "1"; tag "Ensembl_canonical";
2	ensembl	exon	33197350	33197409	0	-	.	gene_id "ENSRNOG00000017864"; gene_version "9"; transcript_id "ENSRNOT00000024023"; transcript_version "9"; exon_number "4"; gene_name "Bdp1"; gene_source "ensembl"; gene_biotype "protein_coding"; transcript_name "Bdp1-201"; transcript_source "ensembl"; transcript_biotype "protein_coding"; exon_id "ENSRNOE00000171763"; exon_version "1";
2	ensembl	CDS	33197350	33197409	0	-	1	gene_id "ENSRNOG00000017864"; gene_version "9"; transcript_id "ENSRNOT00000024023"; transcript_version "9"; exon_number "4"; gene_name "Bdp1"; gene_source "ensembl"; gene_biotype "protein_coding"; transcript_name "Bdp1-201"; transcript_source "ensembl"; transcript_biotype "protein_coding"; protein_id "ENSRNOP00000024023"; protein_version "7";
2	ensembl	exon	33197350	33197409	0	-	.	gene_id "ENSRNOG00000017864"; gene_version "9"; transcript_id "ENSRNOT00000130376"; transcript_version "1"; exon_number "4"; gene_name "Bdp1"; gene_source "ensembl"; gene_biotype "protein_coding"; transcript_name "Bdp1-202"; transcript_source "ensembl"; transcript_biotype "protein_coding"; exon_id "ENSRNOE00000171763"; exon_version "1";
2	ensembl	CDS	33197350	33197409	0	-	1	gene_id "ENSRNOG00000017864"; gene_version "9"; transcript_id "ENSRNOT00000130376"; transcript_version "1"; exon_number "4"; gene_name "Bdp1"; gene_source "ensembl"; gene_biotype "protein_coding"; transcript_name "Bdp1-202"; transcript_source "ensembl"; transcript_biotype "protein_coding"; protein_id "ENSRNOP00000099095"; protein_version "1";
2	ensembl	exon	33198336	33198445	0	-	.	gene_id "ENSRNOG00000017864"; gene_version "9"; transcript_id "ENSRNOT00000133580"; transcript_version "1"; exon_number "4"; gene_name "Bdp1"; gene_source "ensembl"; gene_biotype "protein_coding"; transcript_name "Bdp1-203"; transcript_source "ensembl"; transcript_biotype "protein_coding"; exon_id "ENSRNOE00000171727"; exon_version "1"; tag "Ensembl_canonical";
2	ensembl	CDS	33198336	33198445	0	-	0	gene_id "ENSRNOG00000017864"; gene_version "9"; transcript_id "ENSRNOT00000133580"; transcript_version "1"; exon_number "4"; gene_name "Bdp1"; gene_source "ensembl"; gene_biotype "protein_coding"; transcript_name "Bdp1-203"; transcript_source "ensembl"; transcript_biotype "protein_coding"; protein_id "ENSRNOP00000105845"; protein_version "1"; tag "Ensembl_canonical";
2	ensembl	exon	33198336	33198445	0	-	.	gene_id "ENSRNOG00000017864"; gene_version "9"; transcript_id "ENSRNOT00000024023"; transcript_version "9"; exon_number "3"; gene_name "Bdp1"; gene_source "ensembl"; gene_biotype "protein_coding"; transcript_name "Bdp1-201"; transcript_source "ensembl"; transcript_biotype "protein_coding"; exon_id "ENSRNOE00000171727"; exon_version "1";
2	ensembl	CDS	33198336	33198445	0	-	0	gene_id "ENSRNOG00000017864"; gene_version "9"; transcript_id "ENSRNOT00000024023"; transcript_version "9"; exon_number "3"; gene_name "Bdp1"; gene_source "ensembl"; gene_biotype "protein_coding"; transcript_name "Bdp1-201"; transcript_source "ensembl"; transcript_biotype "protein_coding"; protein_id "ENSRNOP00000024023"; protein_version "7";
2	ensembl	exon	33198336	33198445	0	-	.	gene_id "ENSRNOG00000017864"; gene_version "9"; transcript_id "ENSRNOT00000130376"; transcript_version "1"; exon_number "3"; gene_name "Bdp1"; gene_source "ensembl"; gene_biotype "protein_coding"; transcript_name "Bdp1-202"; transcript_source "ensembl"; transcript_biotype "protein_coding"; exon_id "ENSRNOE00000171727"; exon_version "1";
2	ensembl	CDS	33198336	33198445	0	-	0	gene_id "ENSRNOG00000017864"; gene_version "9"; transcript_id "ENSRNOT00000130376"; transcript_version "1"; exon_number "3"; gene_name "Bdp1"; gene_source "ensembl"; gene_biotype "protein_coding"; transcript_name "Bdp1-202"; transcript_source "ensembl"; transcript_biotype "protein_coding"; protein_id "ENSRNOP00000099095"; protein_version "1";
2	ensembl	exon	33199859	33200138	0	-	.	gene_id "ENSRNOG00000017864"; gene_version "9"; transcript_id "ENSRNOT00000133580"; transcript_version "1"; exon_number "3"; gene_name "Bdp1"; gene_source "ensembl"; gene_biotype "protein_coding"; transcript_name "Bdp1-203"; transcript_source "ensembl"; transcript_biotype "protein_coding"; exon_id "ENSRNOE00000171692"; exon_version "2"; tag "Ensembl_canonical";
2	ensembl	CDS	33199859	33200138	0	-	1	gene_id "ENSRNOG00000017864"; gene_version "9"; transcript_id "ENSRNOT00000133580"; transcript_version "1"; exon_number "3"; gene_name "Bdp1"; gene_source "ensembl"; gene_biotype "protein_coding"; transcript_name "Bdp1-203"; transcript_source "ensembl"; transcript_biotype "protein_coding"; protein_id "ENSRNOP00000105845"; protein_version "1"; tag "Ensembl_canonical";
2	ensembl	exon	33199859	33200138	0	-	.	gene_id "ENSRNOG00000017864"; gene_version "9"; transcript_id "ENSRNOT00000024023"; transcript_version "9"; exon_number "2"; gene_name "Bdp1"; gene_source "ensembl"; gene_biotype "protein_coding"; transcript_name "Bdp1-201"; transcript_source "ensembl"; transcript_biotype "protein_coding"; exon_id "ENSRNOE00000171692"; exon_version "2";
2	ensembl	CDS	33199859	33200138	0	-	1	gene_id "ENSRNOG00000017864"; gene_version "9"; transcript_id "ENSRNOT00000024023"; transcript_version "9"; exon_number "2"; gene_name "Bdp1"; gene_source "ensembl"; gene_biotype "protein_coding"; transcript_name "Bdp1-201"; transcript_source "ensembl"; transcript_biotype "protein_coding"; protein_id "ENSRNOP00000024023"; protein_version "7";
2	ensembl	exon	33199859	33200138	0	-	.	gene_id "ENSRNOG00000017864"; gene_version "9"; transcript_id "ENSRNOT00000130376"; transcript_version "1"; exon_number "2"; gene_name "Bdp1"; gene_source "ensembl"; gene_biotype "protein_coding"; transcript_name "Bdp1-202"; transcript_source "ensembl"; transcript_biotype "protein_coding"; exon_id "ENSRNOE00000171692"; exon_version "2";
2	ensembl	CDS	33199859	33200138	0	-	1	gene_id "ENSRNOG00000017864"; gene_version "9"; transcript_id "ENSRNOT00000130376"; transcript_version "1"; exon_number "2"; gene_name "Bdp1"; gene_source "ensembl"; gene_biotype "protein_coding"; transcript_name "Bdp1-202"; transcript_source "ensembl"; transcript_biotype "protein_coding"; protein_id "ENSRNOP00000099095"; protein_version "1";
2	ensembl	exon	33203798	33203998	0	-	.	gene_id "ENSRNOG00000017864"; gene_version "9"; transcript_id "ENSRNOT00000133580"; transcript_version "1"; exon_number "2"; gene_name "Bdp1"; gene_source "ensembl"; gene_biotype "protein_coding"; transcript_name "Bdp1-203"; transcript_source "ensembl"; transcript_biotype "protein_coding"; exon_id "ENSRNOE00000762226"; exon_version "1"; tag "Ensembl_canonical";
2	ensembl	CDS	33203798	33203998	0	-	1	gene_id "ENSRNOG00000017864"; gene_version "9"; transcript_id "ENSRNOT00000133580"; transcript_version "1"; exon_number "2"; gene_name "Bdp1"; gene_source "ensembl"; gene_biotype "protein_coding"; transcript_name "Bdp1-203"; transcript_source "ensembl"; transcript_biotype "protein_coding"; protein_id "ENSRNOP00000105845"; protein_version "1"; tag "Ensembl_canonical";
2	ensembl	CDS	33203798	33204009	0	-	0	gene_id "ENSRNOG00000017864"; gene_version "9"; transcript_id "ENSRNOT00000024023"; transcript_version "9"; exon_number "1"; gene_name "Bdp1"; gene_source "ensembl"; gene_biotype "protein_coding"; transcript_name "Bdp1-201"; transcript_source "ensembl"; transcript_biotype "protein_coding"; protein_id "ENSRNOP00000024023"; protein_version "7";
2	ensembl	CDS	33203798	33204009	0	-	0	gene_id "ENSRNOG00000017864"; gene_version "9"; transcript_id "ENSRNOT00000130376"; transcript_version "1"; exon_number "1"; gene_name "Bdp1"; gene_source "ensembl"; gene_biotype "protein_coding"; transcript_name "Bdp1-202"; transcript_source "ensembl"; transcript_biotype "protein_coding"; protein_id "ENSRNOP00000099095"; protein_version "1";
2	ensembl	exon	33203798	33204241	0	-	.	gene_id "ENSRNOG00000017864"; gene_version "9"; transcript_id "ENSRNOT00000024023"; transcript_version "9"; exon_number "1"; gene_name "Bdp1"; gene_source "ensembl"; gene_biotype "protein_coding"; transcript_name "Bdp1-201"; transcript_source "ensembl"; transcript_biotype "protein_coding"; exon_id "ENSRNOE00000362152"; exon_version "4";
2	ensembl	exon	33203798	33204241	0	-	.	gene_id "ENSRNOG00000017864"; gene_version "9"; transcript_id "ENSRNOT00000130376"; transcript_version "1"; exon_number "1"; gene_name "Bdp1"; gene_source "ensembl"; gene_biotype "protein_coding"; transcript_name "Bdp1-202"; transcript_source "ensembl"; transcript_biotype "protein_coding"; exon_id "ENSRNOE00000362152"; exon_version "4";
2	ensembl	start_codon	33204007	33204009	0	-	0	gene_id "ENSRNOG00000017864"; gene_version "9"; transcript_id "ENSRNOT00000024023"; transcript_version "9"; exon_number "1"; gene_name "Bdp1"; gene_source "ensembl"; gene_biotype "protein_coding"; transcript_name "Bdp1-201"; transcript_source "ensembl"; transcript_biotype "protein_coding";
2	ensembl	start_codon	33204007	33204009	0	-	0	gene_id "ENSRNOG00000017864"; gene_version "9"; transcript_id "ENSRNOT00000130376"; transcript_version "1"; exon_number "1"; gene_name "Bdp1"; gene_source "ensembl"; gene_biotype "protein_coding"; transcript_name "Bdp1-202"; transcript_source "ensembl"; transcript_biotype "protein_coding";
2	ensembl	five_prime_utr	33204010	33204241	0	-	.	gene_id "ENSRNOG00000017864"; gene_version "9"; transcript_id "ENSRNOT00000024023"; transcript_version "9"; gene_name "Bdp1"; gene_source "ensembl"; gene_biotype "protein_coding"; transcript_name "Bdp1-201"; transcript_source "ensembl"; transcript_biotype "protein_coding";
2	ensembl	five_prime_utr	33204010	33204241	0	-	.	gene_id "ENSRNOG00000017864"; gene_version "9"; transcript_id "ENSRNOT00000130376"; transcript_version "1"; gene_name "Bdp1"; gene_source "ensembl"; gene_biotype "protein_coding"; transcript_name "Bdp1-202"; transcript_source "ensembl"; transcript_biotype "protein_coding";
2	ensembl	CDS	33204136	33204191	0	-	0	gene_id "ENSRNOG00000017864"; gene_version "9"; transcript_id "ENSRNOT00000133580"; transcript_version "1"; exon_number "1"; gene_name "Bdp1"; gene_source "ensembl"; gene_biotype "protein_coding"; transcript_name "Bdp1-203"; transcript_source "ensembl"; transcript_biotype "protein_coding"; protein_id "ENSRNOP00000105845"; protein_version "1"; tag "Ensembl_canonical";
2	ensembl	exon	33204136	33204240	0	-	.	gene_id "ENSRNOG00000017864"; gene_version "9"; transcript_id "ENSRNOT00000133580"; transcript_version "1"; exon_number "1"; gene_name "Bdp1"; gene_source "ensembl"; gene_biotype "protein_coding"; transcript_name "Bdp1-203"; transcript_source "ensembl"; transcript_biotype "protein_coding"; exon_id "ENSRNOE00000677968"; exon_version "1"; tag "Ensembl_canonical";
2	ensembl	start_codon	33204189	33204191	0	-	0	gene_id "ENSRNOG00000017864"; gene_version "9"; transcript_id "ENSRNOT00000133580"; transcript_version "1"; exon_number "1"; gene_name "Bdp1"; gene_source "ensembl"; gene_biotype "protein_coding"; transcript_name "Bdp1-203"; transcript_source "ensembl"; transcript_biotype "protein_coding"; tag "Ensembl_canonical";
2	ensembl	five_prime_utr	33204192	33204240	0	-	.	gene_id "ENSRNOG00000017864"; gene_version "9"; transcript_id "ENSRNOT00000133580"; transcript_version "1"; gene_name "Bdp1"; gene_source "ensembl"; gene_biotype "protein_coding"; transcript_name "Bdp1-203"; transcript_source "ensembl"; transcript_biotype "protein_coding"; tag "Ensembl_canonical";
2	ensembl	exon	33217867	33222509	0	-	.	gene_id "ENSRNOG00000064284"; gene_version "2"; transcript_id "ENSRNOT00000110435"; transcript_version "2"; exon_number "3"; gene_name "LOC120100687"; gene_source "ensembl"; gene_biotype "lncRNA"; transcript_name "LOC120100687-202"; transcript_source "ensembl"; transcript_biotype "lncRNA"; exon_id "ENSRNOE00000593545"; exon_version "2";
2	ensembl	transcript	33217867	33224084	0	-	.	gene_id "ENSRNOG00000064284"; gene_version "2"; transcript_id "ENSRNOT00000110435"; transcript_version "2"; gene_name "LOC120100687"; gene_source "ensembl"; gene_biotype "lncRNA"; transcript_name "LOC120100687-202"; transcript_source "ensembl"; transcript_biotype "lncRNA";
2	ensembl	gene	33217867	33224094	0	-	.	gene_id "ENSRNOG00000064284"; gene_version "2"; gene_name "LOC120100687"; gene_source "ensembl"; gene_biotype "lncRNA";
2	ensembl	exon	33218155	33223606	0	-	.	gene_id "ENSRNOG00000064284"; gene_version "2"; transcript_id "ENSRNOT00000135487"; transcript_version "1"; exon_number "2"; gene_name "LOC120100687"; gene_source "ensembl"; gene_biotype "lncRNA"; transcript_name "LOC120100687-204"; transcript_source "ensembl"; transcript_biotype "lncRNA"; exon_id "ENSRNOE00000803940"; exon_version "1"; tag "Ensembl_canonical";
2	ensembl	transcript	33218155	33224084	0	-	.	gene_id "ENSRNOG00000064284"; gene_version "2"; transcript_id "ENSRNOT00000135487"; transcript_version "1"; gene_name "LOC120100687"; gene_source "ensembl"; gene_biotype "lncRNA"; transcript_name "LOC120100687-204"; transcript_source "ensembl"; transcript_biotype "lncRNA"; tag "Ensembl_canonical";
2	ensembl	exon	33218852	33220044	0	-	.	gene_id "ENSRNOG00000064284"; gene_version "2"; transcript_id "ENSRNOT00000104318"; transcript_version "2"; exon_number "3"; gene_name "LOC120100687"; gene_source "ensembl"; gene_biotype "lncRNA"; transcript_name "LOC120100687-201"; transcript_source "ensembl"; transcript_biotype "lncRNA"; exon_id "ENSRNOE00000640732"; exon_version "2";
2	ensembl	transcript	33218852	33224094	0	-	.	gene_id "ENSRNOG00000064284"; gene_version "2"; transcript_id "ENSRNOT00000104318"; transcript_version "2"; gene_name "LOC120100687"; gene_source "ensembl"; gene_biotype "lncRNA"; transcript_name "LOC120100687-201"; transcript_source "ensembl"; transcript_biotype "lncRNA";
2	ensembl	exon	33220341	33221735	0	-	.	gene_id "ENSRNOG00000064284"; gene_version "2"; transcript_id "ENSRNOT00000166804"; transcript_version "1"; exon_number "3"; gene_name "LOC120100687"; gene_source "ensembl"; gene_biotype "lncRNA"; transcript_name "LOC120100687-205"; transcript_source "ensembl"; transcript_biotype "lncRNA"; exon_id "ENSRNOE00000804165"; exon_version "1";
2	ensembl	transcript	33220341	33224068	0	-	.	gene_id "ENSRNOG00000064284"; gene_version "2"; transcript_id "ENSRNOT00000166804"; transcript_version "1"; gene_name "LOC120100687"; gene_source "ensembl"; gene_biotype "lncRNA"; transcript_name "LOC120100687-205"; transcript_source "ensembl"; transcript_biotype "lncRNA";
2	ensembl	exon	33220392	33222509	0	-	.	gene_id "ENSRNOG00000064284"; gene_version "2"; transcript_id "ENSRNOT00000104318"; transcript_version "2"; exon_number "2"; gene_name "LOC120100687"; gene_source "ensembl"; gene_biotype "lncRNA"; transcript_name "LOC120100687-201"; transcript_source "ensembl"; transcript_biotype "lncRNA"; exon_id "ENSRNOE00000804985"; exon_version "1";
2	ensembl	exon	33220397	33221125	0	-	.	gene_id "ENSRNOG00000064284"; gene_version "2"; transcript_id "ENSRNOT00000130747"; transcript_version "1"; exon_number "5"; gene_name "LOC120100687"; gene_source "ensembl"; gene_biotype "lncRNA"; transcript_name "LOC120100687-203"; transcript_source "ensembl"; transcript_biotype "lncRNA"; exon_id "ENSRNOE00000710351"; exon_version "1";
2	ensembl	transcript	33220397	33224084	0	-	.	gene_id "ENSRNOG00000064284"; gene_version "2"; transcript_id "ENSRNOT00000130747"; transcript_version "1"; gene_name "LOC120100687"; gene_source "ensembl"; gene_biotype "lncRNA"; transcript_name "LOC120100687-203"; transcript_source "ensembl"; transcript_biotype "lncRNA";
2	ensembl	exon	33221235	33221678	0	-	.	gene_id "ENSRNOG00000064284"; gene_version "2"; transcript_id "ENSRNOT00000130747"; transcript_version "1"; exon_number "4"; gene_name "LOC120100687"; gene_source "ensembl"; gene_biotype "lncRNA"; transcript_name "LOC120100687-203"; transcript_source "ensembl"; transcript_biotype "lncRNA"; exon_id "ENSRNOE00000692735"; exon_version "1";
2	ensembl	exon	33222423	33222509	0	-	.	gene_id "ENSRNOG00000064284"; gene_version "2"; transcript_id "ENSRNOT00000166804"; transcript_version "1"; exon_number "2"; gene_name "LOC120100687"; gene_source "ensembl"; gene_biotype "lncRNA"; transcript_name "LOC120100687-205"; transcript_source "ensembl"; transcript_biotype "lncRNA"; exon_id "ENSRNOE00000700931"; exon_version "1";
2	ensembl	exon	33222423	33222509	0	-	.	gene_id "ENSRNOG00000064284"; gene_version "2"; transcript_id "ENSRNOT00000130747"; transcript_version "1"; exon_number "3"; gene_name "LOC120100687"; gene_source "ensembl"; gene_biotype "lncRNA"; transcript_name "LOC120100687-203"; transcript_source "ensembl"; transcript_biotype "lncRNA"; exon_id "ENSRNOE00000700931"; exon_version "1";
2	ensembl	exon	33223434	33223606	0	-	.	gene_id "ENSRNOG00000064284"; gene_version "2"; transcript_id "ENSRNOT00000110435"; transcript_version "2"; exon_number "2"; gene_name "LOC120100687"; gene_source "ensembl"; gene_biotype "lncRNA"; transcript_name "LOC120100687-202"; transcript_source "ensembl"; transcript_biotype "lncRNA"; exon_id "ENSRNOE00000630924"; exon_version "1";
2	ensembl	exon	33223434	33223606	0	-	.	gene_id "ENSRNOG00000064284"; gene_version "2"; transcript_id "ENSRNOT00000130747"; transcript_version "1"; exon_number "2"; gene_name "LOC120100687"; gene_source "ensembl"; gene_biotype "lncRNA"; transcript_name "LOC120100687-203"; transcript_source "ensembl"; transcript_biotype "lncRNA"; exon_id "ENSRNOE00000630924"; exon_version "1";
2	ensembl	exon	33223694	33224068	0	-	.	gene_id "ENSRNOG00000064284"; gene_version "2"; transcript_id "ENSRNOT00000166804"; transcript_version "1"; exon_number "1"; gene_name "LOC120100687"; gene_source "ensembl"; gene_biotype "lncRNA"; transcript_name "LOC120100687-205"; transcript_source "ensembl"; transcript_biotype "lncRNA"; exon_id "ENSRNOE00000773128"; exon_version "1";
2	ensembl	exon	33223694	33224084	0	-	.	gene_id "ENSRNOG00000064284"; gene_version "2"; transcript_id "ENSRNOT00000110435"; transcript_version "2"; exon_number "1"; gene_name "LOC120100687"; gene_source "ensembl"; gene_biotype "lncRNA"; transcript_name "LOC120100687-202"; transcript_source "ensembl"; transcript_biotype "lncRNA"; exon_id "ENSRNOE00000663406"; exon_version "2";
2	ensembl	exon	33223694	33224084	0	-	.	gene_id "ENSRNOG00000064284"; gene_version "2"; transcript_id "ENSRNOT00000130747"; transcript_version "1"; exon_number "1"; gene_name "LOC120100687"; gene_source "ensembl"; gene_biotype "lncRNA"; transcript_name "LOC120100687-203"; transcript_source "ensembl"; transcript_biotype "lncRNA"; exon_id "ENSRNOE00000663406"; exon_version "2";
2	ensembl	exon	33223694	33224094	0	-	.	gene_id "ENSRNOG00000064284"; gene_version "2"; transcript_id "ENSRNOT00000104318"; transcript_version "2"; exon_number "1"; gene_name "LOC120100687"; gene_source "ensembl"; gene_biotype "lncRNA"; transcript_name "LOC120100687-201"; transcript_source "ensembl"; transcript_biotype "lncRNA"; exon_id "ENSRNOE00000794743"; exon_version "1";
2	ensembl	exon	33223794	33224084	0	-	.	gene_id "ENSRNOG00000064284"; gene_version "2"; transcript_id "ENSRNOT00000135487"; transcript_version "1"; exon_number "1"; gene_name "LOC120100687"; gene_source "ensembl"; gene_biotype "lncRNA"; transcript_name "LOC120100687-204"; transcript_source "ensembl"; transcript_biotype "lncRNA"; exon_id "ENSRNOE00000695882"; exon_version "1"; tag "Ensembl_canonical";
2	ensembl	three_prime_utr	33241521	33242345	0	-	.	gene_id "ENSRNOG00000033693"; gene_version "8"; transcript_id "ENSRNOT00000072926"; transcript_version "5"; gene_name "Naip6"; gene_source "ensembl"; gene_biotype "protein_coding"; transcript_name "Naip6-201"; transcript_source "ensembl"; transcript_biotype "protein_coding"; tag "Ensembl_canonical";
2	ensembl	three_prime_utr	33241521	33242345	0	-	.	gene_id "ENSRNOG00000033693"; gene_version "8"; transcript_id "ENSRNOT00000097441"; transcript_version "2"; gene_name "Naip6"; gene_source "ensembl"; gene_biotype "protein_coding"; transcript_name "Naip6-202"; transcript_source "ensembl"; transcript_biotype "protein_coding";
2	ensembl	exon	33241521	33242710	0	-	.	gene_id "ENSRNOG00000033693"; gene_version "8"; transcript_id "ENSRNOT00000072926"; transcript_version "5"; exon_number "14"; gene_name "Naip6"; gene_source "ensembl"; gene_biotype "protein_coding"; transcript_name "Naip6-201"; transcript_source "ensembl"; transcript_biotype "protein_coding"; exon_id "ENSRNOE00000475219"; exon_version "3"; tag "Ensembl_canonical";
2	ensembl	exon	33241521	33242710	0	-	.	gene_id "ENSRNOG00000033693"; gene_version "8"; transcript_id "ENSRNOT00000097441"; transcript_version "2"; exon_number "13"; gene_name "Naip6"; gene_source "ensembl"; gene_biotype "protein_coding"; transcript_name "Naip6-202"; transcript_source "ensembl"; transcript_biotype "protein_coding"; exon_id "ENSRNOE00000475219"; exon_version "3";
2	ENSEMBL114_rn	exon	33241521	33242710	1.89363859821837	-	.	gene_id "ENSRNOG00000033693"; transcript_id "ENSRNOG00000033693_tx_1"; exon_id "2_33241521_33242710_-"; exonnum "17"; txlen "5537";
2	ENSEMBL114_rn	exon	33241521	33242710	0.0600275406356436	-	.	gene_id "ENSRNOG00000033693"; transcript_id "ENSRNOG00000033693_tx_10"; exon_id "2_33241521_33242710_-"; exonnum "14"; txlen "5141";
2	ENSEMBL114_rn	exon	33241521	33242710	0.0600275406356436	-	.	gene_id "ENSRNOG00000033693"; transcript_id "ENSRNOG00000033693_tx_11"; exon_id "2_33241521_33242710_-"; exonnum "13"; txlen "4973";
2	ENSEMBL114_rn	exon	33241521	33242710	1.30446265401922	-	.	gene_id "ENSRNOG00000033693"; transcript_id "ENSRNOG00000033693_tx_2"; exon_id "2_33241521_33242710_-"; exonnum "3"; txlen "1395";
2	ENSEMBL114_rn	exon	33241521	33242710	0.36797253479723	-	.	gene_id "ENSRNOG00000033693"; transcript_id "ENSRNOG00000033693_tx_3"; exon_id "2_33241521_33242710_-"; exonnum "16"; txlen "5664";
2	ENSEMBL114_rn	exon	33241521	33242710	0.285469906743276	-	.	gene_id "ENSRNOG00000033693"; transcript_id "ENSRNOG00000033693_tx_4"; exon_id "2_33241521_33242710_-"; exonnum "18"; txlen "5745";
2	ENSEMBL114_rn	exon	33241521	33242710	0.256190941949094	-	.	gene_id "ENSRNOG00000033693"; transcript_id "ENSRNOG00000033693_tx_5"; exon_id "2_33241521_33242710_-"; exonnum "17"; txlen "5872";
2	ENSEMBL114_rn	exon	33241521	33242710	0.234429840527349	-	.	gene_id "ENSRNOG00000033693"; transcript_id "ENSRNOG00000033693_tx_6"; exon_id "2_33241521_33242710_-"; exonnum "16"; txlen "5399";
2	ENSEMBL114_rn	exon	33241521	33242710	0.130059671377228	-	.	gene_id "ENSRNOG00000033693"; transcript_id "ENSRNOG00000033693_tx_7"; exon_id "2_33241521_33242710_-"; exonnum "15"; txlen "5279";
2	ENSEMBL114_rn	exon	33241521	33242710	0.120055081271287	-	.	gene_id "ENSRNOG00000033693"; transcript_id "ENSRNOG00000033693_tx_8"; exon_id "2_33241521_33242710_-"; exonnum "14"; txlen "5111";
2	ENSEMBL114_rn	exon	33241521	33242710	0.10117817159449	-	.	gene_id "ENSRNOG00000033693"; transcript_id "ENSRNOG00000033693_tx_9"; exon_id "2_33241521_33242710_-"; exonnum "2"; txlen "1339";
2	ensembl	gene	33241521	33276859	0	-	.	gene_id "ENSRNOG00000033693"; gene_version "8"; gene_name "Naip6"; gene_source "ensembl"; gene_biotype "protein_coding";
2	ensembl	transcript	33241521	33276859	0	-	.	gene_id "ENSRNOG00000033693"; gene_version "8"; transcript_id "ENSRNOT00000072926"; transcript_version "5"; gene_name "Naip6"; gene_source "ensembl"; gene_biotype "protein_coding"; transcript_name "Naip6-201"; transcript_source "ensembl"; transcript_biotype "protein_coding"; tag "Ensembl_canonical";
2	ensembl	transcript	33241521	33276859	0	-	.	gene_id "ENSRNOG00000033693"; gene_version "8"; transcript_id "ENSRNOT00000097441"; transcript_version "2"; gene_name "Naip6"; gene_source "ensembl"; gene_biotype "protein_coding"; transcript_name "Naip6-202"; transcript_source "ensembl"; transcript_biotype "protein_coding";
2	ensembl	stop_codon	33242346	33242348	0	-	0	gene_id "ENSRNOG00000033693"; gene_version "8"; transcript_id "ENSRNOT00000072926"; transcript_version "5"; exon_number "14"; gene_name "Naip6"; gene_source "ensembl"; gene_biotype "protein_coding"; transcript_name "Naip6-201"; transcript_source "ensembl"; transcript_biotype "protein_coding"; tag "Ensembl_canonical";
2	ensembl	stop_codon	33242346	33242348	0	-	0	gene_id "ENSRNOG00000033693"; gene_version "8"; transcript_id "ENSRNOT00000097441"; transcript_version "2"; exon_number "13"; gene_name "Naip6"; gene_source "ensembl"; gene_biotype "protein_coding"; transcript_name "Naip6-202"; transcript_source "ensembl"; transcript_biotype "protein_coding";
2	ensembl	CDS	33242349	33242710	0	-	2	gene_id "ENSRNOG00000033693"; gene_version "8"; transcript_id "ENSRNOT00000072926"; transcript_version "5"; exon_number "14"; gene_name "Naip6"; gene_source "ensembl"; gene_biotype "protein_coding"; transcript_name "Naip6-201"; transcript_source "ensembl"; transcript_biotype "protein_coding"; protein_id "ENSRNOP00000065975"; protein_version "3"; tag "Ensembl_canonical";
2	ensembl	CDS	33242349	33242710	0	-	2	gene_id "ENSRNOG00000033693"; gene_version "8"; transcript_id "ENSRNOT00000097441"; transcript_version "2"; exon_number "13"; gene_name "Naip6"; gene_source "ensembl"; gene_biotype "protein_coding"; transcript_name "Naip6-202"; transcript_source "ensembl"; transcript_biotype "protein_coding"; protein_id "ENSRNOP00000083788"; protein_version "1";
2	sraer114_ss	exon	33242796	33242944	0.10117817159449	-	.	gene_id "ENSRNOG00000033693"; transcript_id "ENSRNOG00000033693_tx_9"; exon_id "2_33242796_33242944_-"; exonnum "1"; txlen "1339";
2	ensembl	exon	33245004	33245168	0	-	.	gene_id "ENSRNOG00000033693"; gene_version "8"; transcript_id "ENSRNOT00000072926"; transcript_version "5"; exon_number "13"; gene_name "Naip6"; gene_source "ensembl"; gene_biotype "protein_coding"; transcript_name "Naip6-201"; transcript_source "ensembl"; transcript_biotype "protein_coding"; exon_id "ENSRNOE00000510586"; exon_version "1"; tag "Ensembl_canonical";
2	ensembl	CDS	33245004	33245168	0	-	2	gene_id "ENSRNOG00000033693"; gene_version "8"; transcript_id "ENSRNOT00000072926"; transcript_version "5"; exon_number "13"; gene_name "Naip6"; gene_source "ensembl"; gene_biotype "protein_coding"; transcript_name "Naip6-201"; transcript_source "ensembl"; transcript_biotype "protein_coding"; protein_id "ENSRNOP00000065975"; protein_version "3"; tag "Ensembl_canonical";
2	ensembl	exon	33245004	33245168	0	-	.	gene_id "ENSRNOG00000033693"; gene_version "8"; transcript_id "ENSRNOT00000097441"; transcript_version "2"; exon_number "12"; gene_name "Naip6"; gene_source "ensembl"; gene_biotype "protein_coding"; transcript_name "Naip6-202"; transcript_source "ensembl"; transcript_biotype "protein_coding"; exon_id "ENSRNOE00000510586"; exon_version "1";
2	ensembl	CDS	33245004	33245168	0	-	2	gene_id "ENSRNOG00000033693"; gene_version "8"; transcript_id "ENSRNOT00000097441"; transcript_version "2"; exon_number "12"; gene_name "Naip6"; gene_source "ensembl"; gene_biotype "protein_coding"; transcript_name "Naip6-202"; transcript_source "ensembl"; transcript_biotype "protein_coding"; protein_id "ENSRNOP00000083788"; protein_version "1";
2	ENSEMBL114_rn	exon	33245004	33245168	1.89363859821837	-	.	gene_id "ENSRNOG00000033693"; transcript_id "ENSRNOG00000033693_tx_1"; exon_id "2_33245004_33245168_-"; exonnum "16"; txlen "5537";
2	ENSEMBL114_rn	exon	33245004	33245168	0.0600275406356436	-	.	gene_id "ENSRNOG00000033693"; transcript_id "ENSRNOG00000033693_tx_10"; exon_id "2_33245004_33245168_-"; exonnum "13"; txlen "5141";
2	ENSEMBL114_rn	exon	33245004	33245168	0.0600275406356436	-	.	gene_id "ENSRNOG00000033693"; transcript_id "ENSRNOG00000033693_tx_11"; exon_id "2_33245004_33245168_-"; exonnum "12"; txlen "4973";
2	ENSEMBL114_rn	exon	33245004	33245168	1.30446265401922	-	.	gene_id "ENSRNOG00000033693"; transcript_id "ENSRNOG00000033693_tx_2"; exon_id "2_33245004_33245168_-"; exonnum "2"; txlen "1395";
2	ENSEMBL114_rn	exon	33245004	33245168	0.36797253479723	-	.	gene_id "ENSRNOG00000033693"; transcript_id "ENSRNOG00000033693_tx_3"; exon_id "2_33245004_33245168_-"; exonnum "15"; txlen "5664";
2	ENSEMBL114_rn	exon	33245004	33245168	0.285469906743276	-	.	gene_id "ENSRNOG00000033693"; transcript_id "ENSRNOG00000033693_tx_4"; exon_id "2_33245004_33245168_-"; exonnum "17"; txlen "5745";
2	ENSEMBL114_rn	exon	33245004	33245168	0.256190941949094	-	.	gene_id "ENSRNOG00000033693"; transcript_id "ENSRNOG00000033693_tx_5"; exon_id "2_33245004_33245168_-"; exonnum "16"; txlen "5872";
2	ENSEMBL114_rn	exon	33245004	33245168	0.234429840527349	-	.	gene_id "ENSRNOG00000033693"; transcript_id "ENSRNOG00000033693_tx_6"; exon_id "2_33245004_33245168_-"; exonnum "15"; txlen "5399";
2	ENSEMBL114_rn	exon	33245004	33245168	0.130059671377228	-	.	gene_id "ENSRNOG00000033693"; transcript_id "ENSRNOG00000033693_tx_7"; exon_id "2_33245004_33245168_-"; exonnum "14"; txlen "5279";
2	ENSEMBL114_rn	exon	33245004	33245168	0.120055081271287	-	.	gene_id "ENSRNOG00000033693"; transcript_id "ENSRNOG00000033693_tx_8"; exon_id "2_33245004_33245168_-"; exonnum "13"; txlen "5111";
2	sraer114_ss	exon	33245526	33245565	1.30446265401922	-	.	gene_id "ENSRNOG00000033693"; transcript_id "ENSRNOG00000033693_tx_2"; exon_id "2_33245526_33245565_-"; exonnum "1"; txlen "1395";
2	ensembl	exon	33248668	33248754	0	-	.	gene_id "ENSRNOG00000033693"; gene_version "8"; transcript_id "ENSRNOT00000072926"; transcript_version "5"; exon_number "12"; gene_name "Naip6"; gene_source "ensembl"; gene_biotype "protein_coding"; transcript_name "Naip6-201"; transcript_source "ensembl"; transcript_biotype "protein_coding"; exon_id "ENSRNOE00000470738"; exon_version "1"; tag "Ensembl_canonical";
2	ensembl	CDS	33248668	33248754	0	-	2	gene_id "ENSRNOG00000033693"; gene_version "8"; transcript_id "ENSRNOT00000072926"; transcript_version "5"; exon_number "12"; gene_name "Naip6"; gene_source "ensembl"; gene_biotype "protein_coding"; transcript_name "Naip6-201"; transcript_source "ensembl"; transcript_biotype "protein_coding"; protein_id "ENSRNOP00000065975"; protein_version "3"; tag "Ensembl_canonical";
2	ensembl	exon	33248668	33248754	0	-	.	gene_id "ENSRNOG00000033693"; gene_version "8"; transcript_id "ENSRNOT00000097441"; transcript_version "2"; exon_number "11"; gene_name "Naip6"; gene_source "ensembl"; gene_biotype "protein_coding"; transcript_name "Naip6-202"; transcript_source "ensembl"; transcript_biotype "protein_coding"; exon_id "ENSRNOE00000470738"; exon_version "1";
2	ensembl	CDS	33248668	33248754	0	-	2	gene_id "ENSRNOG00000033693"; gene_version "8"; transcript_id "ENSRNOT00000097441"; transcript_version "2"; exon_number "11"; gene_name "Naip6"; gene_source "ensembl"; gene_biotype "protein_coding"; transcript_name "Naip6-202"; transcript_source "ensembl"; transcript_biotype "protein_coding"; protein_id "ENSRNOP00000083788"; protein_version "1";
2	ENSEMBL114_rn	exon	33248668	33248754	1.89363859821837	-	.	gene_id "ENSRNOG00000033693"; transcript_id "ENSRNOG00000033693_tx_1"; exon_id "2_33248668_33248754_-"; exonnum "15"; txlen "5537";
2	ENSEMBL114_rn	exon	33248668	33248754	0.0600275406356436	-	.	gene_id "ENSRNOG00000033693"; transcript_id "ENSRNOG00000033693_tx_10"; exon_id "2_33248668_33248754_-"; exonnum "12"; txlen "5141";
2	ENSEMBL114_rn	exon	33248668	33248754	0.0600275406356436	-	.	gene_id "ENSRNOG00000033693"; transcript_id "ENSRNOG00000033693_tx_11"; exon_id "2_33248668_33248754_-"; exonnum "11"; txlen "4973";
2	ENSEMBL114_rn	exon	33248668	33248754	0.36797253479723	-	.	gene_id "ENSRNOG00000033693"; transcript_id "ENSRNOG00000033693_tx_3"; exon_id "2_33248668_33248754_-"; exonnum "14"; txlen "5664";
2	ENSEMBL114_rn	exon	33248668	33248754	0.285469906743276	-	.	gene_id "ENSRNOG00000033693"; transcript_id "ENSRNOG00000033693_tx_4"; exon_id "2_33248668_33248754_-"; exonnum "16"; txlen "5745";
2	ENSEMBL114_rn	exon	33248668	33248754	0.256190941949094	-	.	gene_id "ENSRNOG00000033693"; transcript_id "ENSRNOG00000033693_tx_5"; exon_id "2_33248668_33248754_-"; exonnum "15"; txlen "5872";
2	ENSEMBL114_rn	exon	33248668	33248754	0.234429840527349	-	.	gene_id "ENSRNOG00000033693"; transcript_id "ENSRNOG00000033693_tx_6"; exon_id "2_33248668_33248754_-"; exonnum "14"; txlen "5399";
2	ENSEMBL114_rn	exon	33248668	33248754	0.130059671377228	-	.	gene_id "ENSRNOG00000033693"; transcript_id "ENSRNOG00000033693_tx_7"; exon_id "2_33248668_33248754_-"; exonnum "13"; txlen "5279";
2	ENSEMBL114_rn	exon	33248668	33248754	0.120055081271287	-	.	gene_id "ENSRNOG00000033693"; transcript_id "ENSRNOG00000033693_tx_8"; exon_id "2_33248668_33248754_-"; exonnum "12"; txlen "5111";
2	ensembl	exon	33249054	33249206	0	-	.	gene_id "ENSRNOG00000033693"; gene_version "8"; transcript_id "ENSRNOT00000072926"; transcript_version "5"; exon_number "11"; gene_name "Naip6"; gene_source "ensembl"; gene_biotype "protein_coding"; transcript_name "Naip6-201"; transcript_source "ensembl"; transcript_biotype "protein_coding"; exon_id "ENSRNOE00000480546"; exon_version "1"; tag "Ensembl_canonical";
2	ensembl	CDS	33249054	33249206	0	-	2	gene_id "ENSRNOG00000033693"; gene_version "8"; transcript_id "ENSRNOT00000072926"; transcript_version "5"; exon_number "11"; gene_name "Naip6"; gene_source "ensembl"; gene_biotype "protein_coding"; transcript_name "Naip6-201"; transcript_source "ensembl"; transcript_biotype "protein_coding"; protein_id "ENSRNOP00000065975"; protein_version "3"; tag "Ensembl_canonical";
2	ensembl	exon	33249054	33249206	0	-	.	gene_id "ENSRNOG00000033693"; gene_version "8"; transcript_id "ENSRNOT00000097441"; transcript_version "2"; exon_number "10"; gene_name "Naip6"; gene_source "ensembl"; gene_biotype "protein_coding"; transcript_name "Naip6-202"; transcript_source "ensembl"; transcript_biotype "protein_coding"; exon_id "ENSRNOE00000480546"; exon_version "1";
2	ensembl	CDS	33249054	33249206	0	-	2	gene_id "ENSRNOG00000033693"; gene_version "8"; transcript_id "ENSRNOT00000097441"; transcript_version "2"; exon_number "10"; gene_name "Naip6"; gene_source "ensembl"; gene_biotype "protein_coding"; transcript_name "Naip6-202"; transcript_source "ensembl"; transcript_biotype "protein_coding"; protein_id "ENSRNOP00000083788"; protein_version "1";
2	ENSEMBL114_rn	exon	33249054	33249206	1.89363859821837	-	.	gene_id "ENSRNOG00000033693"; transcript_id "ENSRNOG00000033693_tx_1"; exon_id "2_33249054_33249206_-"; exonnum "14"; txlen "5537";
2	ENSEMBL114_rn	exon	33249054	33249206	0.36797253479723	-	.	gene_id "ENSRNOG00000033693"; transcript_id "ENSRNOG00000033693_tx_3"; exon_id "2_33249054_33249206_-"; exonnum "13"; txlen "5664";
2	ENSEMBL114_rn	exon	33249054	33249206	0.285469906743276	-	.	gene_id "ENSRNOG00000033693"; transcript_id "ENSRNOG00000033693_tx_4"; exon_id "2_33249054_33249206_-"; exonnum "15"; txlen "5745";
2	ENSEMBL114_rn	exon	33249054	33249206	0.256190941949094	-	.	gene_id "ENSRNOG00000033693"; transcript_id "ENSRNOG00000033693_tx_5"; exon_id "2_33249054_33249206_-"; exonnum "14"; txlen "5872";
2	ENSEMBL114_rn	exon	33249054	33249206	0.234429840527349	-	.	gene_id "ENSRNOG00000033693"; transcript_id "ENSRNOG00000033693_tx_6"; exon_id "2_33249054_33249206_-"; exonnum "13"; txlen "5399";
2	ensembl	exon	33250696	33250863	0	-	.	gene_id "ENSRNOG00000033693"; gene_version "8"; transcript_id "ENSRNOT00000072926"; transcript_version "5"; exon_number "10"; gene_name "Naip6"; gene_source "ensembl"; gene_biotype "protein_coding"; transcript_name "Naip6-201"; transcript_source "ensembl"; transcript_biotype "protein_coding"; exon_id "ENSRNOE00000470003"; exon_version "1"; tag "Ensembl_canonical";
2	ensembl	CDS	33250696	33250863	0	-	2	gene_id "ENSRNOG00000033693"; gene_version "8"; transcript_id "ENSRNOT00000072926"; transcript_version "5"; exon_number "10"; gene_name "Naip6"; gene_source "ensembl"; gene_biotype "protein_coding"; transcript_name "Naip6-201"; transcript_source "ensembl"; transcript_biotype "protein_coding"; protein_id "ENSRNOP00000065975"; protein_version "3"; tag "Ensembl_canonical";
2	ENSEMBL114_rn	exon	33250696	33250863	1.89363859821837	-	.	gene_id "ENSRNOG00000033693"; transcript_id "ENSRNOG00000033693_tx_1"; exon_id "2_33250696_33250863_-"; exonnum "13"; txlen "5537";
2	ENSEMBL114_rn	exon	33250696	33250863	0.0600275406356436	-	.	gene_id "ENSRNOG00000033693"; transcript_id "ENSRNOG00000033693_tx_10"; exon_id "2_33250696_33250863_-"; exonnum "11"; txlen "5141";
2	ENSEMBL114_rn	exon	33250696	33250863	0.36797253479723	-	.	gene_id "ENSRNOG00000033693"; transcript_id "ENSRNOG00000033693_tx_3"; exon_id "2_33250696_33250863_-"; exonnum "12"; txlen "5664";
2	ENSEMBL114_rn	exon	33250696	33250863	0.285469906743276	-	.	gene_id "ENSRNOG00000033693"; transcript_id "ENSRNOG00000033693_tx_4"; exon_id "2_33250696_33250863_-"; exonnum "14"; txlen "5745";
2	ENSEMBL114_rn	exon	33250696	33250863	0.256190941949094	-	.	gene_id "ENSRNOG00000033693"; transcript_id "ENSRNOG00000033693_tx_5"; exon_id "2_33250696_33250863_-"; exonnum "13"; txlen "5872";
2	ENSEMBL114_rn	exon	33250696	33250863	0.234429840527349	-	.	gene_id "ENSRNOG00000033693"; transcript_id "ENSRNOG00000033693_tx_6"; exon_id "2_33250696_33250863_-"; exonnum "12"; txlen "5399";
2	ENSEMBL114_rn	exon	33250696	33250863	0.130059671377228	-	.	gene_id "ENSRNOG00000033693"; transcript_id "ENSRNOG00000033693_tx_7"; exon_id "2_33250696_33250863_-"; exonnum "12"; txlen "5279";
2	sraer114_mid	exon	33254569	33256680	1.89363859821837	-	.	gene_id "ENSRNOG00000033693"; transcript_id "ENSRNOG00000033693_tx_1"; exon_id "2_33254569_33256680_-"; exonnum "12"; txlen "5537";
2	sraer114_mid	exon	33254569	33256680	0.0600275406356436	-	.	gene_id "ENSRNOG00000033693"; transcript_id "ENSRNOG00000033693_tx_10"; exon_id "2_33254569_33256680_-"; exonnum "10"; txlen "5141";
2	sraer114_mid	exon	33254569	33256680	0.0600275406356436	-	.	gene_id "ENSRNOG00000033693"; transcript_id "ENSRNOG00000033693_tx_11"; exon_id "2_33254569_33256680_-"; exonnum "10"; txlen "4973";
2	sraer114_mid	exon	33254569	33256680	0.36797253479723	-	.	gene_id "ENSRNOG00000033693"; transcript_id "ENSRNOG00000033693_tx_3"; exon_id "2_33254569_33256680_-"; exonnum "11"; txlen "5664";
2	sraer114_mid	exon	33254569	33256680	0.285469906743276	-	.	gene_id "ENSRNOG00000033693"; transcript_id "ENSRNOG00000033693_tx_4"; exon_id "2_33254569_33256680_-"; exonnum "13"; txlen "5745";
2	sraer114_mid	exon	33254569	33256680	0.256190941949094	-	.	gene_id "ENSRNOG00000033693"; transcript_id "ENSRNOG00000033693_tx_5"; exon_id "2_33254569_33256680_-"; exonnum "12"; txlen "5872";
2	sraer114_mid	exon	33254569	33256680	0.234429840527349	-	.	gene_id "ENSRNOG00000033693"; transcript_id "ENSRNOG00000033693_tx_6"; exon_id "2_33254569_33256680_-"; exonnum "11"; txlen "5399";
2	sraer114_mid	exon	33254569	33256680	0.130059671377228	-	.	gene_id "ENSRNOG00000033693"; transcript_id "ENSRNOG00000033693_tx_7"; exon_id "2_33254569_33256680_-"; exonnum "11"; txlen "5279";
2	sraer114_mid	exon	33254569	33256680	0.120055081271287	-	.	gene_id "ENSRNOG00000033693"; transcript_id "ENSRNOG00000033693_tx_8"; exon_id "2_33254569_33256680_-"; exonnum "11"; txlen "5111";
2	ensembl	exon	33254569	33256713	0	-	.	gene_id "ENSRNOG00000033693"; gene_version "8"; transcript_id "ENSRNOT00000072926"; transcript_version "5"; exon_number "9"; gene_name "Naip6"; gene_source "ensembl"; gene_biotype "protein_coding"; transcript_name "Naip6-201"; transcript_source "ensembl"; transcript_biotype "protein_coding"; exon_id "ENSRNOE00000414738"; exon_version "3"; tag "Ensembl_canonical";
2	ensembl	CDS	33254569	33256713	0	-	2	gene_id "ENSRNOG00000033693"; gene_version "8"; transcript_id "ENSRNOT00000072926"; transcript_version "5"; exon_number "9"; gene_name "Naip6"; gene_source "ensembl"; gene_biotype "protein_coding"; transcript_name "Naip6-201"; transcript_source "ensembl"; transcript_biotype "protein_coding"; protein_id "ENSRNOP00000065975"; protein_version "3"; tag "Ensembl_canonical";
2	ensembl	exon	33254569	33256713	0	-	.	gene_id "ENSRNOG00000033693"; gene_version "8"; transcript_id "ENSRNOT00000097441"; transcript_version "2"; exon_number "9"; gene_name "Naip6"; gene_source "ensembl"; gene_biotype "protein_coding"; transcript_name "Naip6-202"; transcript_source "ensembl"; transcript_biotype "protein_coding"; exon_id "ENSRNOE00000414738"; exon_version "3";
2	ensembl	CDS	33254569	33256713	0	-	2	gene_id "ENSRNOG00000033693"; gene_version "8"; transcript_id "ENSRNOT00000097441"; transcript_version "2"; exon_number "9"; gene_name "Naip6"; gene_source "ensembl"; gene_biotype "protein_coding"; transcript_name "Naip6-202"; transcript_source "ensembl"; transcript_biotype "protein_coding"; protein_id "ENSRNOP00000083788"; protein_version "1";
2	ensembl	exon	33257129	33257186	0	-	.	gene_id "ENSRNOG00000033693"; gene_version "8"; transcript_id "ENSRNOT00000072926"; transcript_version "5"; exon_number "8"; gene_name "Naip6"; gene_source "ensembl"; gene_biotype "protein_coding"; transcript_name "Naip6-201"; transcript_source "ensembl"; transcript_biotype "protein_coding"; exon_id "ENSRNOE00000468694"; exon_version "1"; tag "Ensembl_canonical";
2	ensembl	CDS	33257129	33257186	0	-	0	gene_id "ENSRNOG00000033693"; gene_version "8"; transcript_id "ENSRNOT00000072926"; transcript_version "5"; exon_number "8"; gene_name "Naip6"; gene_source "ensembl"; gene_biotype "protein_coding"; transcript_name "Naip6-201"; transcript_source "ensembl"; transcript_biotype "protein_coding"; protein_id "ENSRNOP00000065975"; protein_version "3"; tag "Ensembl_canonical";
2	ensembl	exon	33257129	33257186	0	-	.	gene_id "ENSRNOG00000033693"; gene_version "8"; transcript_id "ENSRNOT00000097441"; transcript_version "2"; exon_number "8"; gene_name "Naip6"; gene_source "ensembl"; gene_biotype "protein_coding"; transcript_name "Naip6-202"; transcript_source "ensembl"; transcript_biotype "protein_coding"; exon_id "ENSRNOE00000468694"; exon_version "1";
2	ensembl	CDS	33257129	33257186	0	-	0	gene_id "ENSRNOG00000033693"; gene_version "8"; transcript_id "ENSRNOT00000097441"; transcript_version "2"; exon_number "8"; gene_name "Naip6"; gene_source "ensembl"; gene_biotype "protein_coding"; transcript_name "Naip6-202"; transcript_source "ensembl"; transcript_biotype "protein_coding"; protein_id "ENSRNOP00000083788"; protein_version "1";
2	ENSEMBL114_rn	exon	33257129	33257186	1.89363859821837	-	.	gene_id "ENSRNOG00000033693"; transcript_id "ENSRNOG00000033693_tx_1"; exon_id "2_33257129_33257186_-"; exonnum "11"; txlen "5537";
2	ENSEMBL114_rn	exon	33257129	33257186	0.0600275406356436	-	.	gene_id "ENSRNOG00000033693"; transcript_id "ENSRNOG00000033693_tx_10"; exon_id "2_33257129_33257186_-"; exonnum "9"; txlen "5141";
2	ENSEMBL114_rn	exon	33257129	33257186	0.0600275406356436	-	.	gene_id "ENSRNOG00000033693"; transcript_id "ENSRNOG00000033693_tx_11"; exon_id "2_33257129_33257186_-"; exonnum "9"; txlen "4973";
2	ENSEMBL114_rn	exon	33257129	33257186	0.36797253479723	-	.	gene_id "ENSRNOG00000033693"; transcript_id "ENSRNOG00000033693_tx_3"; exon_id "2_33257129_33257186_-"; exonnum "10"; txlen "5664";
2	ENSEMBL114_rn	exon	33257129	33257186	0.285469906743276	-	.	gene_id "ENSRNOG00000033693"; transcript_id "ENSRNOG00000033693_tx_4"; exon_id "2_33257129_33257186_-"; exonnum "12"; txlen "5745";
2	ENSEMBL114_rn	exon	33257129	33257186	0.256190941949094	-	.	gene_id "ENSRNOG00000033693"; transcript_id "ENSRNOG00000033693_tx_5"; exon_id "2_33257129_33257186_-"; exonnum "11"; txlen "5872";
2	ENSEMBL114_rn	exon	33257129	33257186	0.234429840527349	-	.	gene_id "ENSRNOG00000033693"; transcript_id "ENSRNOG00000033693_tx_6"; exon_id "2_33257129_33257186_-"; exonnum "10"; txlen "5399";
2	ENSEMBL114_rn	exon	33257129	33257186	0.130059671377228	-	.	gene_id "ENSRNOG00000033693"; transcript_id "ENSRNOG00000033693_tx_7"; exon_id "2_33257129_33257186_-"; exonnum "10"; txlen "5279";
2	ENSEMBL114_rn	exon	33257129	33257186	0.120055081271287	-	.	gene_id "ENSRNOG00000033693"; transcript_id "ENSRNOG00000033693_tx_8"; exon_id "2_33257129_33257186_-"; exonnum "10"; txlen "5111";
2	ensembl	exon	33260593	33260674	0	-	.	gene_id "ENSRNOG00000033693"; gene_version "8"; transcript_id "ENSRNOT00000072926"; transcript_version "5"; exon_number "7"; gene_name "Naip6"; gene_source "ensembl"; gene_biotype "protein_coding"; transcript_name "Naip6-201"; transcript_source "ensembl"; transcript_biotype "protein_coding"; exon_id "ENSRNOE00000463692"; exon_version "1"; tag "Ensembl_canonical";
2	ensembl	CDS	33260593	33260674	0	-	1	gene_id "ENSRNOG00000033693"; gene_version "8"; transcript_id "ENSRNOT00000072926"; transcript_version "5"; exon_number "7"; gene_name "Naip6"; gene_source "ensembl"; gene_biotype "protein_coding"; transcript_name "Naip6-201"; transcript_source "ensembl"; transcript_biotype "protein_coding"; protein_id "ENSRNOP00000065975"; protein_version "3"; tag "Ensembl_canonical";
2	ensembl	exon	33260593	33260674	0	-	.	gene_id "ENSRNOG00000033693"; gene_version "8"; transcript_id "ENSRNOT00000097441"; transcript_version "2"; exon_number "7"; gene_name "Naip6"; gene_source "ensembl"; gene_biotype "protein_coding"; transcript_name "Naip6-202"; transcript_source "ensembl"; transcript_biotype "protein_coding"; exon_id "ENSRNOE00000463692"; exon_version "1";
2	ensembl	CDS	33260593	33260674	0	-	1	gene_id "ENSRNOG00000033693"; gene_version "8"; transcript_id "ENSRNOT00000097441"; transcript_version "2"; exon_number "7"; gene_name "Naip6"; gene_source "ensembl"; gene_biotype "protein_coding"; transcript_name "Naip6-202"; transcript_source "ensembl"; transcript_biotype "protein_coding"; protein_id "ENSRNOP00000083788"; protein_version "1";
2	ENSEMBL114_rn	exon	33260593	33260674	1.89363859821837	-	.	gene_id "ENSRNOG00000033693"; transcript_id "ENSRNOG00000033693_tx_1"; exon_id "2_33260593_33260674_-"; exonnum "10"; txlen "5537";
2	ENSEMBL114_rn	exon	33260593	33260674	0.0600275406356436	-	.	gene_id "ENSRNOG00000033693"; transcript_id "ENSRNOG00000033693_tx_10"; exon_id "2_33260593_33260674_-"; exonnum "8"; txlen "5141";
2	ENSEMBL114_rn	exon	33260593	33260674	0.0600275406356436	-	.	gene_id "ENSRNOG00000033693"; transcript_id "ENSRNOG00000033693_tx_11"; exon_id "2_33260593_33260674_-"; exonnum "8"; txlen "4973";
2	ENSEMBL114_rn	exon	33260593	33260674	0.36797253479723	-	.	gene_id "ENSRNOG00000033693"; transcript_id "ENSRNOG00000033693_tx_3"; exon_id "2_33260593_33260674_-"; exonnum "9"; txlen "5664";
2	ENSEMBL114_rn	exon	33260593	33260674	0.285469906743276	-	.	gene_id "ENSRNOG00000033693"; transcript_id "ENSRNOG00000033693_tx_4"; exon_id "2_33260593_33260674_-"; exonnum "11"; txlen "5745";
2	ENSEMBL114_rn	exon	33260593	33260674	0.256190941949094	-	.	gene_id "ENSRNOG00000033693"; transcript_id "ENSRNOG00000033693_tx_5"; exon_id "2_33260593_33260674_-"; exonnum "10"; txlen "5872";
2	ENSEMBL114_rn	exon	33260593	33260674	0.234429840527349	-	.	gene_id "ENSRNOG00000033693"; transcript_id "ENSRNOG00000033693_tx_6"; exon_id "2_33260593_33260674_-"; exonnum "9"; txlen "5399";
2	ENSEMBL114_rn	exon	33260593	33260674	0.130059671377228	-	.	gene_id "ENSRNOG00000033693"; transcript_id "ENSRNOG00000033693_tx_7"; exon_id "2_33260593_33260674_-"; exonnum "9"; txlen "5279";
2	ENSEMBL114_rn	exon	33260593	33260674	0.120055081271287	-	.	gene_id "ENSRNOG00000033693"; transcript_id "ENSRNOG00000033693_tx_8"; exon_id "2_33260593_33260674_-"; exonnum "9"; txlen "5111";
2	ensembl	exon	33265090	33265189	0	-	.	gene_id "ENSRNOG00000033693"; gene_version "8"; transcript_id "ENSRNOT00000072926"; transcript_version "5"; exon_number "6"; gene_name "Naip6"; gene_source "ensembl"; gene_biotype "protein_coding"; transcript_name "Naip6-201"; transcript_source "ensembl"; transcript_biotype "protein_coding"; exon_id "ENSRNOE00000511723"; exon_version "1"; tag "Ensembl_canonical";
2	ensembl	CDS	33265090	33265189	0	-	2	gene_id "ENSRNOG00000033693"; gene_version "8"; transcript_id "ENSRNOT00000072926"; transcript_version "5"; exon_number "6"; gene_name "Naip6"; gene_source "ensembl"; gene_biotype "protein_coding"; transcript_name "Naip6-201"; transcript_source "ensembl"; transcript_biotype "protein_coding"; protein_id "ENSRNOP00000065975"; protein_version "3"; tag "Ensembl_canonical";
2	ensembl	exon	33265090	33265189	0	-	.	gene_id "ENSRNOG00000033693"; gene_version "8"; transcript_id "ENSRNOT00000097441"; transcript_version "2"; exon_number "6"; gene_name "Naip6"; gene_source "ensembl"; gene_biotype "protein_coding"; transcript_name "Naip6-202"; transcript_source "ensembl"; transcript_biotype "protein_coding"; exon_id "ENSRNOE00000511723"; exon_version "1";
2	ensembl	CDS	33265090	33265189	0	-	2	gene_id "ENSRNOG00000033693"; gene_version "8"; transcript_id "ENSRNOT00000097441"; transcript_version "2"; exon_number "6"; gene_name "Naip6"; gene_source "ensembl"; gene_biotype "protein_coding"; transcript_name "Naip6-202"; transcript_source "ensembl"; transcript_biotype "protein_coding"; protein_id "ENSRNOP00000083788"; protein_version "1";
2	ENSEMBL114_rn	exon	33265090	33265189	1.89363859821837	-	.	gene_id "ENSRNOG00000033693"; transcript_id "ENSRNOG00000033693_tx_1"; exon_id "2_33265090_33265189_-"; exonnum "9"; txlen "5537";
2	ENSEMBL114_rn	exon	33265090	33265189	0.0600275406356436	-	.	gene_id "ENSRNOG00000033693"; transcript_id "ENSRNOG00000033693_tx_10"; exon_id "2_33265090_33265189_-"; exonnum "7"; txlen "5141";
2	ENSEMBL114_rn	exon	33265090	33265189	0.0600275406356436	-	.	gene_id "ENSRNOG00000033693"; transcript_id "ENSRNOG00000033693_tx_11"; exon_id "2_33265090_33265189_-"; exonnum "7"; txlen "4973";
2	ENSEMBL114_rn	exon	33265090	33265189	0.36797253479723	-	.	gene_id "ENSRNOG00000033693"; transcript_id "ENSRNOG00000033693_tx_3"; exon_id "2_33265090_33265189_-"; exonnum "8"; txlen "5664";
2	ENSEMBL114_rn	exon	33265090	33265189	0.285469906743276	-	.	gene_id "ENSRNOG00000033693"; transcript_id "ENSRNOG00000033693_tx_4"; exon_id "2_33265090_33265189_-"; exonnum "10"; txlen "5745";
2	ENSEMBL114_rn	exon	33265090	33265189	0.256190941949094	-	.	gene_id "ENSRNOG00000033693"; transcript_id "ENSRNOG00000033693_tx_5"; exon_id "2_33265090_33265189_-"; exonnum "9"; txlen "5872";
2	ENSEMBL114_rn	exon	33265090	33265189	0.234429840527349	-	.	gene_id "ENSRNOG00000033693"; transcript_id "ENSRNOG00000033693_tx_6"; exon_id "2_33265090_33265189_-"; exonnum "8"; txlen "5399";
2	ENSEMBL114_rn	exon	33265090	33265189	0.130059671377228	-	.	gene_id "ENSRNOG00000033693"; transcript_id "ENSRNOG00000033693_tx_7"; exon_id "2_33265090_33265189_-"; exonnum "8"; txlen "5279";
2	ENSEMBL114_rn	exon	33265090	33265189	0.120055081271287	-	.	gene_id "ENSRNOG00000033693"; transcript_id "ENSRNOG00000033693_tx_8"; exon_id "2_33265090_33265189_-"; exonnum "8"; txlen "5111";
2	ensembl	exon	33265946	33266065	0	-	.	gene_id "ENSRNOG00000033693"; gene_version "8"; transcript_id "ENSRNOT00000072926"; transcript_version "5"; exon_number "5"; gene_name "Naip6"; gene_source "ensembl"; gene_biotype "protein_coding"; transcript_name "Naip6-201"; transcript_source "ensembl"; transcript_biotype "protein_coding"; exon_id "ENSRNOE00000464945"; exon_version "2"; tag "Ensembl_canonical";
2	ensembl	CDS	33265946	33266065	0	-	2	gene_id "ENSRNOG00000033693"; gene_version "8"; transcript_id "ENSRNOT00000072926"; transcript_version "5"; exon_number "5"; gene_name "Naip6"; gene_source "ensembl"; gene_biotype "protein_coding"; transcript_name "Naip6-201"; transcript_source "ensembl"; transcript_biotype "protein_coding"; protein_id "ENSRNOP00000065975"; protein_version "3"; tag "Ensembl_canonical";
2	ensembl	exon	33265946	33266065	0	-	.	gene_id "ENSRNOG00000033693"; gene_version "8"; transcript_id "ENSRNOT00000097441"; transcript_version "2"; exon_number "5"; gene_name "Naip6"; gene_source "ensembl"; gene_biotype "protein_coding"; transcript_name "Naip6-202"; transcript_source "ensembl"; transcript_biotype "protein_coding"; exon_id "ENSRNOE00000464945"; exon_version "2";
2	ensembl	CDS	33265946	33266065	0	-	2	gene_id "ENSRNOG00000033693"; gene_version "8"; transcript_id "ENSRNOT00000097441"; transcript_version "2"; exon_number "5"; gene_name "Naip6"; gene_source "ensembl"; gene_biotype "protein_coding"; transcript_name "Naip6-202"; transcript_source "ensembl"; transcript_biotype "protein_coding"; protein_id "ENSRNOP00000083788"; protein_version "1";
2	ENSEMBL114_rn	exon	33265946	33266065	1.89363859821837	-	.	gene_id "ENSRNOG00000033693"; transcript_id "ENSRNOG00000033693_tx_1"; exon_id "2_33265946_33266065_-"; exonnum "8"; txlen "5537";
2	ENSEMBL114_rn	exon	33265946	33266065	0.0600275406356436	-	.	gene_id "ENSRNOG00000033693"; transcript_id "ENSRNOG00000033693_tx_10"; exon_id "2_33265946_33266065_-"; exonnum "6"; txlen "5141";
2	ENSEMBL114_rn	exon	33265946	33266065	0.0600275406356436	-	.	gene_id "ENSRNOG00000033693"; transcript_id "ENSRNOG00000033693_tx_11"; exon_id "2_33265946_33266065_-"; exonnum "6"; txlen "4973";
2	ENSEMBL114_rn	exon	33265946	33266065	0.36797253479723	-	.	gene_id "ENSRNOG00000033693"; transcript_id "ENSRNOG00000033693_tx_3"; exon_id "2_33265946_33266065_-"; exonnum "7"; txlen "5664";
2	ENSEMBL114_rn	exon	33265946	33266065	0.285469906743276	-	.	gene_id "ENSRNOG00000033693"; transcript_id "ENSRNOG00000033693_tx_4"; exon_id "2_33265946_33266065_-"; exonnum "9"; txlen "5745";
2	ENSEMBL114_rn	exon	33265946	33266065	0.256190941949094	-	.	gene_id "ENSRNOG00000033693"; transcript_id "ENSRNOG00000033693_tx_5"; exon_id "2_33265946_33266065_-"; exonnum "8"; txlen "5872";
2	ENSEMBL114_rn	exon	33265946	33266065	0.234429840527349	-	.	gene_id "ENSRNOG00000033693"; transcript_id "ENSRNOG00000033693_tx_6"; exon_id "2_33265946_33266065_-"; exonnum "7"; txlen "5399";
2	ENSEMBL114_rn	exon	33265946	33266065	0.130059671377228	-	.	gene_id "ENSRNOG00000033693"; transcript_id "ENSRNOG00000033693_tx_7"; exon_id "2_33265946_33266065_-"; exonnum "7"; txlen "5279";
2	ENSEMBL114_rn	exon	33265946	33266065	0.120055081271287	-	.	gene_id "ENSRNOG00000033693"; transcript_id "ENSRNOG00000033693_tx_8"; exon_id "2_33265946_33266065_-"; exonnum "7"; txlen "5111";
2	ensembl	exon	33268845	33268896	0	-	.	gene_id "ENSRNOG00000033693"; gene_version "8"; transcript_id "ENSRNOT00000072926"; transcript_version "5"; exon_number "4"; gene_name "Naip6"; gene_source "ensembl"; gene_biotype "protein_coding"; transcript_name "Naip6-201"; transcript_source "ensembl"; transcript_biotype "protein_coding"; exon_id "ENSRNOE00000480908"; exon_version "2"; tag "Ensembl_canonical";
2	ensembl	CDS	33268845	33268896	0	-	0	gene_id "ENSRNOG00000033693"; gene_version "8"; transcript_id "ENSRNOT00000072926"; transcript_version "5"; exon_number "4"; gene_name "Naip6"; gene_source "ensembl"; gene_biotype "protein_coding"; transcript_name "Naip6-201"; transcript_source "ensembl"; transcript_biotype "protein_coding"; protein_id "ENSRNOP00000065975"; protein_version "3"; tag "Ensembl_canonical";
2	ensembl	exon	33268845	33268896	0	-	.	gene_id "ENSRNOG00000033693"; gene_version "8"; transcript_id "ENSRNOT00000097441"; transcript_version "2"; exon_number "4"; gene_name "Naip6"; gene_source "ensembl"; gene_biotype "protein_coding"; transcript_name "Naip6-202"; transcript_source "ensembl"; transcript_biotype "protein_coding"; exon_id "ENSRNOE00000480908"; exon_version "2";
2	ensembl	CDS	33268845	33268896	0	-	0	gene_id "ENSRNOG00000033693"; gene_version "8"; transcript_id "ENSRNOT00000097441"; transcript_version "2"; exon_number "4"; gene_name "Naip6"; gene_source "ensembl"; gene_biotype "protein_coding"; transcript_name "Naip6-202"; transcript_source "ensembl"; transcript_biotype "protein_coding"; protein_id "ENSRNOP00000083788"; protein_version "1";
2	ENSEMBL114_rn	exon	33268845	33268896	1.89363859821837	-	.	gene_id "ENSRNOG00000033693"; transcript_id "ENSRNOG00000033693_tx_1"; exon_id "2_33268845_33268896_-"; exonnum "7"; txlen "5537";
2	ENSEMBL114_rn	exon	33268845	33268896	0.0600275406356436	-	.	gene_id "ENSRNOG00000033693"; transcript_id "ENSRNOG00000033693_tx_10"; exon_id "2_33268845_33268896_-"; exonnum "5"; txlen "5141";
2	ENSEMBL114_rn	exon	33268845	33268896	0.0600275406356436	-	.	gene_id "ENSRNOG00000033693"; transcript_id "ENSRNOG00000033693_tx_11"; exon_id "2_33268845_33268896_-"; exonnum "5"; txlen "4973";
2	ENSEMBL114_rn	exon	33268845	33268896	0.36797253479723	-	.	gene_id "ENSRNOG00000033693"; transcript_id "ENSRNOG00000033693_tx_3"; exon_id "2_33268845_33268896_-"; exonnum "6"; txlen "5664";
2	ENSEMBL114_rn	exon	33268845	33268896	0.285469906743276	-	.	gene_id "ENSRNOG00000033693"; transcript_id "ENSRNOG00000033693_tx_4"; exon_id "2_33268845_33268896_-"; exonnum "8"; txlen "5745";
2	ENSEMBL114_rn	exon	33268845	33268896	0.256190941949094	-	.	gene_id "ENSRNOG00000033693"; transcript_id "ENSRNOG00000033693_tx_5"; exon_id "2_33268845_33268896_-"; exonnum "7"; txlen "5872";
2	ENSEMBL114_rn	exon	33268845	33268896	0.234429840527349	-	.	gene_id "ENSRNOG00000033693"; transcript_id "ENSRNOG00000033693_tx_6"; exon_id "2_33268845_33268896_-"; exonnum "6"; txlen "5399";
2	ENSEMBL114_rn	exon	33268845	33268896	0.130059671377228	-	.	gene_id "ENSRNOG00000033693"; transcript_id "ENSRNOG00000033693_tx_7"; exon_id "2_33268845_33268896_-"; exonnum "6"; txlen "5279";
2	ENSEMBL114_rn	exon	33268845	33268896	0.120055081271287	-	.	gene_id "ENSRNOG00000033693"; transcript_id "ENSRNOG00000033693_tx_8"; exon_id "2_33268845_33268896_-"; exonnum "6"; txlen "5111";
2	ensembl	exon	33269713	33269794	0	-	.	gene_id "ENSRNOG00000033693"; gene_version "8"; transcript_id "ENSRNOT00000072926"; transcript_version "5"; exon_number "3"; gene_name "Naip6"; gene_source "ensembl"; gene_biotype "protein_coding"; transcript_name "Naip6-201"; transcript_source "ensembl"; transcript_biotype "protein_coding"; exon_id "ENSRNOE00000476656"; exon_version "2"; tag "Ensembl_canonical";
2	ensembl	CDS	33269713	33269794	0	-	1	gene_id "ENSRNOG00000033693"; gene_version "8"; transcript_id "ENSRNOT00000072926"; transcript_version "5"; exon_number "3"; gene_name "Naip6"; gene_source "ensembl"; gene_biotype "protein_coding"; transcript_name "Naip6-201"; transcript_source "ensembl"; transcript_biotype "protein_coding"; protein_id "ENSRNOP00000065975"; protein_version "3"; tag "Ensembl_canonical";
2	ensembl	exon	33269713	33269794	0	-	.	gene_id "ENSRNOG00000033693"; gene_version "8"; transcript_id "ENSRNOT00000097441"; transcript_version "2"; exon_number "3"; gene_name "Naip6"; gene_source "ensembl"; gene_biotype "protein_coding"; transcript_name "Naip6-202"; transcript_source "ensembl"; transcript_biotype "protein_coding"; exon_id "ENSRNOE00000476656"; exon_version "2";
2	ensembl	CDS	33269713	33269794	0	-	1	gene_id "ENSRNOG00000033693"; gene_version "8"; transcript_id "ENSRNOT00000097441"; transcript_version "2"; exon_number "3"; gene_name "Naip6"; gene_source "ensembl"; gene_biotype "protein_coding"; transcript_name "Naip6-202"; transcript_source "ensembl"; transcript_biotype "protein_coding"; protein_id "ENSRNOP00000083788"; protein_version "1";
2	ENSEMBL114_rn	exon	33269713	33269794	1.89363859821837	-	.	gene_id "ENSRNOG00000033693"; transcript_id "ENSRNOG00000033693_tx_1"; exon_id "2_33269713_33269794_-"; exonnum "6"; txlen "5537";
2	ENSEMBL114_rn	exon	33269713	33269794	0.0600275406356436	-	.	gene_id "ENSRNOG00000033693"; transcript_id "ENSRNOG00000033693_tx_10"; exon_id "2_33269713_33269794_-"; exonnum "4"; txlen "5141";
2	ENSEMBL114_rn	exon	33269713	33269794	0.0600275406356436	-	.	gene_id "ENSRNOG00000033693"; transcript_id "ENSRNOG00000033693_tx_11"; exon_id "2_33269713_33269794_-"; exonnum "4"; txlen "4973";
2	ENSEMBL114_rn	exon	33269713	33269794	0.36797253479723	-	.	gene_id "ENSRNOG00000033693"; transcript_id "ENSRNOG00000033693_tx_3"; exon_id "2_33269713_33269794_-"; exonnum "5"; txlen "5664";
2	ENSEMBL114_rn	exon	33269713	33269794	0.285469906743276	-	.	gene_id "ENSRNOG00000033693"; transcript_id "ENSRNOG00000033693_tx_4"; exon_id "2_33269713_33269794_-"; exonnum "7"; txlen "5745";
2	ENSEMBL114_rn	exon	33269713	33269794	0.256190941949094	-	.	gene_id "ENSRNOG00000033693"; transcript_id "ENSRNOG00000033693_tx_5"; exon_id "2_33269713_33269794_-"; exonnum "6"; txlen "5872";
2	ENSEMBL114_rn	exon	33269713	33269794	0.234429840527349	-	.	gene_id "ENSRNOG00000033693"; transcript_id "ENSRNOG00000033693_tx_6"; exon_id "2_33269713_33269794_-"; exonnum "5"; txlen "5399";
2	ENSEMBL114_rn	exon	33269713	33269794	0.130059671377228	-	.	gene_id "ENSRNOG00000033693"; transcript_id "ENSRNOG00000033693_tx_7"; exon_id "2_33269713_33269794_-"; exonnum "5"; txlen "5279";
2	ENSEMBL114_rn	exon	33269713	33269794	0.120055081271287	-	.	gene_id "ENSRNOG00000033693"; transcript_id "ENSRNOG00000033693_tx_8"; exon_id "2_33269713_33269794_-"; exonnum "5"; txlen "5111";
2	sraer114_mid	exon	33270453	33270660	0.285469906743276	-	.	gene_id "ENSRNOG00000033693"; transcript_id "ENSRNOG00000033693_tx_4"; exon_id "2_33270453_33270660_-"; exonnum "6"; txlen "5745";
2	sraer114_mid	exon	33270453	33270660	0.256190941949094	-	.	gene_id "ENSRNOG00000033693"; transcript_id "ENSRNOG00000033693_tx_5"; exon_id "2_33270453_33270660_-"; exonnum "5"; txlen "5872";
2	ensembl	exon	33274125	33274224	0	-	.	gene_id "ENSRNOG00000033693"; gene_version "8"; transcript_id "ENSRNOT00000072926"; transcript_version "5"; exon_number "2"; gene_name "Naip6"; gene_source "ensembl"; gene_biotype "protein_coding"; transcript_name "Naip6-201"; transcript_source "ensembl"; transcript_biotype "protein_coding"; exon_id "ENSRNOE00000492877"; exon_version "2"; tag "Ensembl_canonical";
2	ensembl	CDS	33274125	33274224	0	-	2	gene_id "ENSRNOG00000033693"; gene_version "8"; transcript_id "ENSRNOT00000072926"; transcript_version "5"; exon_number "2"; gene_name "Naip6"; gene_source "ensembl"; gene_biotype "protein_coding"; transcript_name "Naip6-201"; transcript_source "ensembl"; transcript_biotype "protein_coding"; protein_id "ENSRNOP00000065975"; protein_version "3"; tag "Ensembl_canonical";
2	ensembl	exon	33274125	33274224	0	-	.	gene_id "ENSRNOG00000033693"; gene_version "8"; transcript_id "ENSRNOT00000097441"; transcript_version "2"; exon_number "2"; gene_name "Naip6"; gene_source "ensembl"; gene_biotype "protein_coding"; transcript_name "Naip6-202"; transcript_source "ensembl"; transcript_biotype "protein_coding"; exon_id "ENSRNOE00000492877"; exon_version "2";
2	ensembl	CDS	33274125	33274224	0	-	2	gene_id "ENSRNOG00000033693"; gene_version "8"; transcript_id "ENSRNOT00000097441"; transcript_version "2"; exon_number "2"; gene_name "Naip6"; gene_source "ensembl"; gene_biotype "protein_coding"; transcript_name "Naip6-202"; transcript_source "ensembl"; transcript_biotype "protein_coding"; protein_id "ENSRNOP00000083788"; protein_version "1";
2	ENSEMBL114_rn	exon	33274125	33274224	1.89363859821837	-	.	gene_id "ENSRNOG00000033693"; transcript_id "ENSRNOG00000033693_tx_1"; exon_id "2_33274125_33274224_-"; exonnum "5"; txlen "5537";
2	ENSEMBL114_rn	exon	33274125	33274224	0.0600275406356436	-	.	gene_id "ENSRNOG00000033693"; transcript_id "ENSRNOG00000033693_tx_10"; exon_id "2_33274125_33274224_-"; exonnum "3"; txlen "5141";
2	ENSEMBL114_rn	exon	33274125	33274224	0.0600275406356436	-	.	gene_id "ENSRNOG00000033693"; transcript_id "ENSRNOG00000033693_tx_11"; exon_id "2_33274125_33274224_-"; exonnum "3"; txlen "4973";
2	ENSEMBL114_rn	exon	33274125	33274224	0.36797253479723	-	.	gene_id "ENSRNOG00000033693"; transcript_id "ENSRNOG00000033693_tx_3"; exon_id "2_33274125_33274224_-"; exonnum "4"; txlen "5664";
2	ENSEMBL114_rn	exon	33274125	33274224	0.285469906743276	-	.	gene_id "ENSRNOG00000033693"; transcript_id "ENSRNOG00000033693_tx_4"; exon_id "2_33274125_33274224_-"; exonnum "5"; txlen "5745";
2	ENSEMBL114_rn	exon	33274125	33274224	0.256190941949094	-	.	gene_id "ENSRNOG00000033693"; transcript_id "ENSRNOG00000033693_tx_5"; exon_id "2_33274125_33274224_-"; exonnum "4"; txlen "5872";
2	ENSEMBL114_rn	exon	33274125	33274224	0.234429840527349	-	.	gene_id "ENSRNOG00000033693"; transcript_id "ENSRNOG00000033693_tx_6"; exon_id "2_33274125_33274224_-"; exonnum "4"; txlen "5399";
2	ENSEMBL114_rn	exon	33274125	33274224	0.130059671377228	-	.	gene_id "ENSRNOG00000033693"; transcript_id "ENSRNOG00000033693_tx_7"; exon_id "2_33274125_33274224_-"; exonnum "4"; txlen "5279";
2	ENSEMBL114_rn	exon	33274125	33274224	0.120055081271287	-	.	gene_id "ENSRNOG00000033693"; transcript_id "ENSRNOG00000033693_tx_8"; exon_id "2_33274125_33274224_-"; exonnum "4"; txlen "5111";
2	ensembl	CDS	33276093	33276660	0	-	0	gene_id "ENSRNOG00000033693"; gene_version "8"; transcript_id "ENSRNOT00000072926"; transcript_version "5"; exon_number "1"; gene_name "Naip6"; gene_source "ensembl"; gene_biotype "protein_coding"; transcript_name "Naip6-201"; transcript_source "ensembl"; transcript_biotype "protein_coding"; protein_id "ENSRNOP00000065975"; protein_version "3"; tag "Ensembl_canonical";
2	ensembl	CDS	33276093	33276660	0	-	0	gene_id "ENSRNOG00000033693"; gene_version "8"; transcript_id "ENSRNOT00000097441"; transcript_version "2"; exon_number "1"; gene_name "Naip6"; gene_source "ensembl"; gene_biotype "protein_coding"; transcript_name "Naip6-202"; transcript_source "ensembl"; transcript_biotype "protein_coding"; protein_id "ENSRNOP00000083788"; protein_version "1";
2	ensembl	exon	33276093	33276859	0	-	.	gene_id "ENSRNOG00000033693"; gene_version "8"; transcript_id "ENSRNOT00000072926"; transcript_version "5"; exon_number "1"; gene_name "Naip6"; gene_source "ensembl"; gene_biotype "protein_coding"; transcript_name "Naip6-201"; transcript_source "ensembl"; transcript_biotype "protein_coding"; exon_id "ENSRNOE00000581310"; exon_version "1"; tag "Ensembl_canonical";
2	ensembl	exon	33276093	33276859	0	-	.	gene_id "ENSRNOG00000033693"; gene_version "8"; transcript_id "ENSRNOT00000097441"; transcript_version "2"; exon_number "1"; gene_name "Naip6"; gene_source "ensembl"; gene_biotype "protein_coding"; transcript_name "Naip6-202"; transcript_source "ensembl"; transcript_biotype "protein_coding"; exon_id "ENSRNOE00000581310"; exon_version "1";
2	ENSEMBL114_rn	exon	33276093	33276859	1.89363859821837	-	.	gene_id "ENSRNOG00000033693"; transcript_id "ENSRNOG00000033693_tx_1"; exon_id "2_33276093_33276859_-"; exonnum "4"; txlen "5537";
2	ENSEMBL114_rn	exon	33276093	33276859	0.0600275406356436	-	.	gene_id "ENSRNOG00000033693"; transcript_id "ENSRNOG00000033693_tx_10"; exon_id "2_33276093_33276859_-"; exonnum "2"; txlen "5141";
2	ENSEMBL114_rn	exon	33276093	33276859	0.0600275406356436	-	.	gene_id "ENSRNOG00000033693"; transcript_id "ENSRNOG00000033693_tx_11"; exon_id "2_33276093_33276859_-"; exonnum "2"; txlen "4973";
2	ENSEMBL114_rn	exon	33276093	33276859	0.36797253479723	-	.	gene_id "ENSRNOG00000033693"; transcript_id "ENSRNOG00000033693_tx_3"; exon_id "2_33276093_33276859_-"; exonnum "3"; txlen "5664";
2	ENSEMBL114_rn	exon	33276093	33276859	0.285469906743276	-	.	gene_id "ENSRNOG00000033693"; transcript_id "ENSRNOG00000033693_tx_4"; exon_id "2_33276093_33276859_-"; exonnum "4"; txlen "5745";
2	ENSEMBL114_rn	exon	33276093	33276859	0.256190941949094	-	.	gene_id "ENSRNOG00000033693"; transcript_id "ENSRNOG00000033693_tx_5"; exon_id "2_33276093_33276859_-"; exonnum "3"; txlen "5872";
2	ENSEMBL114_rn	exon	33276093	33276859	0.234429840527349	-	.	gene_id "ENSRNOG00000033693"; transcript_id "ENSRNOG00000033693_tx_6"; exon_id "2_33276093_33276859_-"; exonnum "3"; txlen "5399";
2	ENSEMBL114_rn	exon	33276093	33276859	0.130059671377228	-	.	gene_id "ENSRNOG00000033693"; transcript_id "ENSRNOG00000033693_tx_7"; exon_id "2_33276093_33276859_-"; exonnum "3"; txlen "5279";
2	ENSEMBL114_rn	exon	33276093	33276859	0.120055081271287	-	.	gene_id "ENSRNOG00000033693"; transcript_id "ENSRNOG00000033693_tx_8"; exon_id "2_33276093_33276859_-"; exonnum "3"; txlen "5111";
2	ensembl	start_codon	33276658	33276660	0	-	0	gene_id "ENSRNOG00000033693"; gene_version "8"; transcript_id "ENSRNOT00000072926"; transcript_version "5"; exon_number "1"; gene_name "Naip6"; gene_source "ensembl"; gene_biotype "protein_coding"; transcript_name "Naip6-201"; transcript_source "ensembl"; transcript_biotype "protein_coding"; tag "Ensembl_canonical";
2	ensembl	start_codon	33276658	33276660	0	-	0	gene_id "ENSRNOG00000033693"; gene_version "8"; transcript_id "ENSRNOT00000097441"; transcript_version "2"; exon_number "1"; gene_name "Naip6"; gene_source "ensembl"; gene_biotype "protein_coding"; transcript_name "Naip6-202"; transcript_source "ensembl"; transcript_biotype "protein_coding";
2	ensembl	five_prime_utr	33276661	33276859	0	-	.	gene_id "ENSRNOG00000033693"; gene_version "8"; transcript_id "ENSRNOT00000072926"; transcript_version "5"; gene_name "Naip6"; gene_source "ensembl"; gene_biotype "protein_coding"; transcript_name "Naip6-201"; transcript_source "ensembl"; transcript_biotype "protein_coding"; tag "Ensembl_canonical";
2	ensembl	five_prime_utr	33276661	33276859	0	-	.	gene_id "ENSRNOG00000033693"; gene_version "8"; transcript_id "ENSRNOT00000097441"; transcript_version "2"; gene_name "Naip6"; gene_source "ensembl"; gene_biotype "protein_coding"; transcript_name "Naip6-202"; transcript_source "ensembl"; transcript_biotype "protein_coding";
2	sraer114_mid	exon	33276955	33277092	1.89363859821837	-	.	gene_id "ENSRNOG00000033693"; transcript_id "ENSRNOG00000033693_tx_1"; exon_id "2_33276955_33277092_-"; exonnum "3"; txlen "5537";
2	sraer114_mid	exon	33276955	33277092	0.36797253479723	-	.	gene_id "ENSRNOG00000033693"; transcript_id "ENSRNOG00000033693_tx_3"; exon_id "2_33276955_33277092_-"; exonnum "2"; txlen "5664";
2	sraer114_mid	exon	33276955	33277092	0.285469906743276	-	.	gene_id "ENSRNOG00000033693"; transcript_id "ENSRNOG00000033693_tx_4"; exon_id "2_33276955_33277092_-"; exonnum "3"; txlen "5745";
2	sraer114_mid	exon	33276955	33277092	0.256190941949094	-	.	gene_id "ENSRNOG00000033693"; transcript_id "ENSRNOG00000033693_tx_5"; exon_id "2_33276955_33277092_-"; exonnum "2"; txlen "5872";
2	sraer114_mid	exon	33276955	33277092	0.130059671377228	-	.	gene_id "ENSRNOG00000033693"; transcript_id "ENSRNOG00000033693_tx_7"; exon_id "2_33276955_33277092_-"; exonnum "2"; txlen "5279";
2	sraer114_mid	exon	33276955	33277092	0.120055081271287	-	.	gene_id "ENSRNOG00000033693"; transcript_id "ENSRNOG00000033693_tx_8"; exon_id "2_33276955_33277092_-"; exonnum "2"; txlen "5111";
2	sraer114_ss	exon	33277629	33277918	0.36797253479723	-	.	gene_id "ENSRNOG00000033693"; transcript_id "ENSRNOG00000033693_tx_3"; exon_id "2_33277629_33277918_-"; exonnum "1"; txlen "5664";
2	sraer114_ss	exon	33277629	33277918	0.256190941949094	-	.	gene_id "ENSRNOG00000033693"; transcript_id "ENSRNOG00000033693_tx_5"; exon_id "2_33277629_33277918_-"; exonnum "1"; txlen "5872";
2	sraer114_mid	exon	33279521	33279578	1.89363859821837	-	.	gene_id "ENSRNOG00000033693"; transcript_id "ENSRNOG00000033693_tx_1"; exon_id "2_33279521_33279578_-"; exonnum "2"; txlen "5537";
2	sraer114_mid	exon	33279521	33279578	0.0600275406356436	-	.	gene_id "ENSRNOG00000033693"; transcript_id "ENSRNOG00000033693_tx_10"; exon_id "2_33279521_33279578_-"; exonnum "1"; txlen "5141";
2	sraer114_mid	exon	33279521	33279578	0.0600275406356436	-	.	gene_id "ENSRNOG00000033693"; transcript_id "ENSRNOG00000033693_tx_11"; exon_id "2_33279521_33279578_-"; exonnum "1"; txlen "4973";
2	sraer114_mid	exon	33279521	33279578	0.285469906743276	-	.	gene_id "ENSRNOG00000033693"; transcript_id "ENSRNOG00000033693_tx_4"; exon_id "2_33279521_33279578_-"; exonnum "2"; txlen "5745";
2	sraer114_mid	exon	33279521	33279578	0.234429840527349	-	.	gene_id "ENSRNOG00000033693"; transcript_id "ENSRNOG00000033693_tx_6"; exon_id "2_33279521_33279578_-"; exonnum "2"; txlen "5399";
2	sraer114_mid	exon	33279521	33279578	0.130059671377228	-	.	gene_id "ENSRNOG00000033693"; transcript_id "ENSRNOG00000033693_tx_7"; exon_id "2_33279521_33279578_-"; exonnum "1"; txlen "5279";
2	sraer114_mid	exon	33279521	33279578	0.120055081271287	-	.	gene_id "ENSRNOG00000033693"; transcript_id "ENSRNOG00000033693_tx_8"; exon_id "2_33279521_33279578_-"; exonnum "1"; txlen "5111";
2	sraer114_mid	exon	33280241	33280345	1.89363859821837	-	.	gene_id "ENSRNOG00000033693"; transcript_id "ENSRNOG00000033693_tx_1"; exon_id "2_33280241_33280345_-"; exonnum "1"; txlen "5537";
2	sraer114_mid	exon	33280241	33280345	0.285469906743276	-	.	gene_id "ENSRNOG00000033693"; transcript_id "ENSRNOG00000033693_tx_4"; exon_id "2_33280241_33280345_-"; exonnum "1"; txlen "5745";
2	sraer114_mid	exon	33280241	33280345	0.234429840527349	-	.	gene_id "ENSRNOG00000033693"; transcript_id "ENSRNOG00000033693_tx_6"; exon_id "2_33280241_33280345_-"; exonnum "1"; txlen "5399";
2	sraer114_mid	exon	33280976	33281335	0.0156562643030911	-	.	gene_id "ENSRNOG00000065128"; transcript_id "ENSRNOG00000065128_tx_13"; exon_id "2_33280976_33281335_-"; exonnum "19"; txlen "4728";
2	sraer114_mid	exon	33280976	33281335	0.729632991786891	-	.	gene_id "ENSRNOG00000065128"; transcript_id "ENSRNOG00000065128_tx_5"; exon_id "2_33280976_33281335_-"; exonnum "18"; txlen "4547";
2	sraer114_mid	exon	33280976	33281335	0.517805314302665	-	.	gene_id "ENSRNOG00000065128"; transcript_id "ENSRNOG00000065128_tx_7"; exon_id "2_33280976_33281335_-"; exonnum "17"; txlen "4465";
2	sraer114_mid	exon	33281159	33281335	0.180979268203324	-	.	gene_id "ENSRNOG00000065128"; transcript_id "ENSRNOG00000065128_tx_11"; exon_id "2_33281159_33281335_-"; exonnum "4"; txlen "623";
2	sraer114_mid	exon	33281159	33281335	0.0194547288754304	-	.	gene_id "ENSRNOG00000065128"; transcript_id "ENSRNOG00000065128_tx_12"; exon_id "2_33281159_33281335_-"; exonnum "19"; txlen "4500";
2	sraer114_mid	exon	33281159	33281335	0.72998960780705	-	.	gene_id "ENSRNOG00000065128"; transcript_id "ENSRNOG00000065128_tx_4"; exon_id "2_33281159_33281335_-"; exonnum "18"; txlen "4364";
2	sraer114_mid	exon	33281159	33281335	0.412224257455341	-	.	gene_id "ENSRNOG00000065128"; transcript_id "ENSRNOG00000065128_tx_8"; exon_id "2_33281159_33281335_-"; exonnum "17"; txlen "4354";
2	sraer114_mid	exon	33281853	33281967	0.180979268203324	-	.	gene_id "ENSRNOG00000065128"; transcript_id "ENSRNOG00000065128_tx_11"; exon_id "2_33281853_33281967_-"; exonnum "3"; txlen "623";
2	sraer114_mid	exon	33281853	33281967	0.0194547288754304	-	.	gene_id "ENSRNOG00000065128"; transcript_id "ENSRNOG00000065128_tx_12"; exon_id "2_33281853_33281967_-"; exonnum "18"; txlen "4500";
2	sraer114_mid	exon	33281853	33281967	0.0156562643030911	-	.	gene_id "ENSRNOG00000065128"; transcript_id "ENSRNOG00000065128_tx_13"; exon_id "2_33281853_33281967_-"; exonnum "18"; txlen "4728";
2	sraer114_mid	exon	33281853	33281967	0.72998960780705	-	.	gene_id "ENSRNOG00000065128"; transcript_id "ENSRNOG00000065128_tx_4"; exon_id "2_33281853_33281967_-"; exonnum "17"; txlen "4364";
2	sraer114_mid	exon	33281853	33281967	0.729632991786891	-	.	gene_id "ENSRNOG00000065128"; transcript_id "ENSRNOG00000065128_tx_5"; exon_id "2_33281853_33281967_-"; exonnum "17"; txlen "4547";
2	sraer114_mid	exon	33281853	33281967	0.517805314302665	-	.	gene_id "ENSRNOG00000065128"; transcript_id "ENSRNOG00000065128_tx_7"; exon_id "2_33281853_33281967_-"; exonnum "16"; txlen "4465";
2	sraer114_mid	exon	33281853	33281967	0.412224257455341	-	.	gene_id "ENSRNOG00000065128"; transcript_id "ENSRNOG00000065128_tx_8"; exon_id "2_33281853_33281967_-"; exonnum "16"; txlen "4354";
2	ensembl	three_prime_utr	33282466	33282552	0	-	.	gene_id "ENSRNOG00000065128"; gene_version "2"; transcript_id "ENSRNOT00000142184"; transcript_version "1"; gene_name "Naip5"; gene_source "ensembl"; gene_biotype "protein_coding"; transcript_name "Naip5-202"; transcript_source "ensembl"; transcript_biotype "protein_coding";
2	ensembl	exon	33282466	33282572	0	-	.	gene_id "ENSRNOG00000065128"; gene_version "2"; transcript_id "ENSRNOT00000142184"; transcript_version "1"; exon_number "14"; gene_name "Naip5"; gene_source "ensembl"; gene_biotype "protein_coding"; transcript_name "Naip5-202"; transcript_source "ensembl"; transcript_biotype "protein_coding"; exon_id "ENSRNOE00000683861"; exon_version "1";
2	ENSEMBL114_rn	exon	33282466	33282572	0.180979268203324	-	.	gene_id "ENSRNOG00000065128"; transcript_id "ENSRNOG00000065128_tx_11"; exon_id "2_33282466_33282572_-"; exonnum "2"; txlen "623";
2	ENSEMBL114_rn	exon	33282466	33282572	0.0194547288754304	-	.	gene_id "ENSRNOG00000065128"; transcript_id "ENSRNOG00000065128_tx_12"; exon_id "2_33282466_33282572_-"; exonnum "17"; txlen "4500";
2	ENSEMBL114_rn	exon	33282466	33282572	0.0156562643030911	-	.	gene_id "ENSRNOG00000065128"; transcript_id "ENSRNOG00000065128_tx_13"; exon_id "2_33282466_33282572_-"; exonnum "17"; txlen "4728";
2	ENSEMBL114_rn	exon	33282466	33282572	0.72998960780705	-	.	gene_id "ENSRNOG00000065128"; transcript_id "ENSRNOG00000065128_tx_4"; exon_id "2_33282466_33282572_-"; exonnum "16"; txlen "4364";
2	ENSEMBL114_rn	exon	33282466	33282572	0.729632991786891	-	.	gene_id "ENSRNOG00000065128"; transcript_id "ENSRNOG00000065128_tx_5"; exon_id "2_33282466_33282572_-"; exonnum "16"; txlen "4547";
2	ENSEMBL114_rn	exon	33282466	33282572	0.517805314302665	-	.	gene_id "ENSRNOG00000065128"; transcript_id "ENSRNOG00000065128_tx_7"; exon_id "2_33282466_33282572_-"; exonnum "15"; txlen "4465";
2	ENSEMBL114_rn	exon	33282466	33282572	0.412224257455341	-	.	gene_id "ENSRNOG00000065128"; transcript_id "ENSRNOG00000065128_tx_8"; exon_id "2_33282466_33282572_-"; exonnum "15"; txlen "4354";
2	ensembl	transcript	33282466	33322517	0	-	.	gene_id "ENSRNOG00000065128"; gene_version "2"; transcript_id "ENSRNOT00000142184"; transcript_version "1"; gene_name "Naip5"; gene_source "ensembl"; gene_biotype "protein_coding"; transcript_name "Naip5-202"; transcript_source "ensembl"; transcript_biotype "protein_coding";
2	ensembl	gene	33282466	33323401	0	-	.	gene_id "ENSRNOG00000065128"; gene_version "2"; gene_name "Naip5"; gene_source "ensembl"; gene_biotype "protein_coding";
2	ensembl	stop_codon	33282553	33282555	0	-	0	gene_id "ENSRNOG00000065128"; gene_version "2"; transcript_id "ENSRNOT00000142184"; transcript_version "1"; exon_number "14"; gene_name "Naip5"; gene_source "ensembl"; gene_biotype "protein_coding"; transcript_name "Naip5-202"; transcript_source "ensembl"; transcript_biotype "protein_coding";
2	ensembl	CDS	33282556	33282572	0	-	2	gene_id "ENSRNOG00000065128"; gene_version "2"; transcript_id "ENSRNOT00000142184"; transcript_version "1"; exon_number "14"; gene_name "Naip5"; gene_source "ensembl"; gene_biotype "protein_coding"; transcript_name "Naip5-202"; transcript_source "ensembl"; transcript_biotype "protein_coding"; protein_id "ENSRNOP00000099242"; protein_version "1";
2	sraer114_ss	exon	33282934	33283157	0.180979268203324	-	.	gene_id "ENSRNOG00000065128"; transcript_id "ENSRNOG00000065128_tx_11"; exon_id "2_33282934_33283157_-"; exonnum "1"; txlen "623";
2	ensembl	three_prime_utr	33292382	33293382	0	-	.	gene_id "ENSRNOG00000065128"; gene_version "2"; transcript_id "ENSRNOT00000104486"; transcript_version "2"; gene_name "Naip5"; gene_source "ensembl"; gene_biotype "protein_coding"; transcript_name "Naip5-201"; transcript_source "ensembl"; transcript_biotype "protein_coding"; tag "Ensembl_canonical";
2	ensembl	exon	33292382	33293747	0	-	.	gene_id "ENSRNOG00000065128"; gene_version "2"; transcript_id "ENSRNOT00000104486"; transcript_version "2"; exon_number "15"; gene_name "Naip5"; gene_source "ensembl"; gene_biotype "protein_coding"; transcript_name "Naip5-201"; transcript_source "ensembl"; transcript_biotype "protein_coding"; exon_id "ENSRNOE00000624160"; exon_version "2"; tag "Ensembl_canonical";
2	ensembl	transcript	33292382	33323401	0	-	.	gene_id "ENSRNOG00000065128"; gene_version "2"; transcript_id "ENSRNOT00000104486"; transcript_version "2"; gene_name "Naip5"; gene_source "ensembl"; gene_biotype "protein_coding"; transcript_name "Naip5-201"; transcript_source "ensembl"; transcript_biotype "protein_coding"; tag "Ensembl_canonical";
2	ensembl	three_prime_utr	33293159	33293382	0	-	.	gene_id "ENSRNOG00000065128"; gene_version "2"; transcript_id "ENSRNOT00000149875"; transcript_version "1"; gene_name "Naip5"; gene_source "ensembl"; gene_biotype "protein_coding"; transcript_name "Naip5-203"; transcript_source "ensembl"; transcript_biotype "protein_coding";
2	ensembl	exon	33293159	33293747	0	-	.	gene_id "ENSRNOG00000065128"; gene_version "2"; transcript_id "ENSRNOT00000149875"; transcript_version "1"; exon_number "14"; gene_name "Naip5"; gene_source "ensembl"; gene_biotype "protein_coding"; transcript_name "Naip5-203"; transcript_source "ensembl"; transcript_biotype "protein_coding"; exon_id "ENSRNOE00000776611"; exon_version "1";
2	ENSEMBL114_rn	exon	33293159	33293747	29.7348782603656	-	.	gene_id "ENSRNOG00000065128"; transcript_id "ENSRNOG00000065128_tx_1"; exon_id "2_33293159_33293747_-"; exonnum "16"; txlen "4554";
2	ENSEMBL114_rn	exon	33293159	33293747	0.279375075187114	-	.	gene_id "ENSRNOG00000065128"; transcript_id "ENSRNOG00000065128_tx_10"; exon_id "2_33293159_33293747_-"; exonnum "14"; txlen "4390";
2	ENSEMBL114_rn	exon	33293159	33293747	1.96660960362396	-	.	gene_id "ENSRNOG00000065128"; transcript_id "ENSRNOG00000065128_tx_2"; exon_id "2_33293159_33293747_-"; exonnum "15"; txlen "4472";
2	ENSEMBL114_rn	exon	33293159	33293747	0.587148035925099	-	.	gene_id "ENSRNOG00000065128"; transcript_id "ENSRNOG00000065128_tx_6"; exon_id "2_33293159_33293747_-"; exonnum "15"; txlen "4472";
2	ensembl	transcript	33293159	33322517	0	-	.	gene_id "ENSRNOG00000065128"; gene_version "2"; transcript_id "ENSRNOT00000149875"; transcript_version "1"; gene_name "Naip5"; gene_source "ensembl"; gene_biotype "protein_coding"; transcript_name "Naip5-203"; transcript_source "ensembl"; transcript_biotype "protein_coding";
2	ensembl	stop_codon	33293383	33293385	0	-	0	gene_id "ENSRNOG00000065128"; gene_version "2"; transcript_id "ENSRNOT00000149875"; transcript_version "1"; exon_number "14"; gene_name "Naip5"; gene_source "ensembl"; gene_biotype "protein_coding"; transcript_name "Naip5-203"; transcript_source "ensembl"; transcript_biotype "protein_coding";
2	ensembl	stop_codon	33293383	33293385	0	-	0	gene_id "ENSRNOG00000065128"; gene_version "2"; transcript_id "ENSRNOT00000104486"; transcript_version "2"; exon_number "15"; gene_name "Naip5"; gene_source "ensembl"; gene_biotype "protein_coding"; transcript_name "Naip5-201"; transcript_source "ensembl"; transcript_biotype "protein_coding"; tag "Ensembl_canonical";
2	ensembl	CDS	33293386	33293747	0	-	2	gene_id "ENSRNOG00000065128"; gene_version "2"; transcript_id "ENSRNOT00000149875"; transcript_version "1"; exon_number "14"; gene_name "Naip5"; gene_source "ensembl"; gene_biotype "protein_coding"; transcript_name "Naip5-203"; transcript_source "ensembl"; transcript_biotype "protein_coding"; protein_id "ENSRNOP00000099601"; protein_version "1";
2	ensembl	CDS	33293386	33293747	0	-	2	gene_id "ENSRNOG00000065128"; gene_version "2"; transcript_id "ENSRNOT00000104486"; transcript_version "2"; exon_number "15"; gene_name "Naip5"; gene_source "ensembl"; gene_biotype "protein_coding"; transcript_name "Naip5-201"; transcript_source "ensembl"; transcript_biotype "protein_coding"; protein_id "ENSRNOP00000095624"; protein_version "2"; tag "Ensembl_canonical";
2	ensembl	exon	33297581	33297745	0	-	.	gene_id "ENSRNOG00000065128"; gene_version "2"; transcript_id "ENSRNOT00000149875"; transcript_version "1"; exon_number "13"; gene_name "Naip5"; gene_source "ensembl"; gene_biotype "protein_coding"; transcript_name "Naip5-203"; transcript_source "ensembl"; transcript_biotype "protein_coding"; exon_id "ENSRNOE00000660375"; exon_version "1";
2	ensembl	CDS	33297581	33297745	0	-	2	gene_id "ENSRNOG00000065128"; gene_version "2"; transcript_id "ENSRNOT00000149875"; transcript_version "1"; exon_number "13"; gene_name "Naip5"; gene_source "ensembl"; gene_biotype "protein_coding"; transcript_name "Naip5-203"; transcript_source "ensembl"; transcript_biotype "protein_coding"; protein_id "ENSRNOP00000099601"; protein_version "1";
2	ensembl	exon	33297581	33297745	0	-	.	gene_id "ENSRNOG00000065128"; gene_version "2"; transcript_id "ENSRNOT00000104486"; transcript_version "2"; exon_number "14"; gene_name "Naip5"; gene_source "ensembl"; gene_biotype "protein_coding"; transcript_name "Naip5-201"; transcript_source "ensembl"; transcript_biotype "protein_coding"; exon_id "ENSRNOE00000660375"; exon_version "1"; tag "Ensembl_canonical";
2	ensembl	CDS	33297581	33297745	0	-	2	gene_id "ENSRNOG00000065128"; gene_version "2"; transcript_id "ENSRNOT00000104486"; transcript_version "2"; exon_number "14"; gene_name "Naip5"; gene_source "ensembl"; gene_biotype "protein_coding"; transcript_name "Naip5-201"; transcript_source "ensembl"; transcript_biotype "protein_coding"; protein_id "ENSRNOP00000095624"; protein_version "2"; tag "Ensembl_canonical";
2	ensembl	exon	33297581	33297745	0	-	.	gene_id "ENSRNOG00000065128"; gene_version "2"; transcript_id "ENSRNOT00000142184"; transcript_version "1"; exon_number "13"; gene_name "Naip5"; gene_source "ensembl"; gene_biotype "protein_coding"; transcript_name "Naip5-202"; transcript_source "ensembl"; transcript_biotype "protein_coding"; exon_id "ENSRNOE00000660375"; exon_version "1";
2	ensembl	CDS	33297581	33297745	0	-	2	gene_id "ENSRNOG00000065128"; gene_version "2"; transcript_id "ENSRNOT00000142184"; transcript_version "1"; exon_number "13"; gene_name "Naip5"; gene_source "ensembl"; gene_biotype "protein_coding"; transcript_name "Naip5-202"; transcript_source "ensembl"; transcript_biotype "protein_coding"; protein_id "ENSRNOP00000099242"; protein_version "1";
2	ENSEMBL114_rn	exon	33297581	33297745	29.7348782603656	-	.	gene_id "ENSRNOG00000065128"; transcript_id "ENSRNOG00000065128_tx_1"; exon_id "2_33297581_33297745_-"; exonnum "15"; txlen "4554";
2	ENSEMBL114_rn	exon	33297581	33297745	0.279375075187114	-	.	gene_id "ENSRNOG00000065128"; transcript_id "ENSRNOG00000065128_tx_10"; exon_id "2_33297581_33297745_-"; exonnum "13"; txlen "4390";
2	ENSEMBL114_rn	exon	33297581	33297745	0.0194547288754304	-	.	gene_id "ENSRNOG00000065128"; transcript_id "ENSRNOG00000065128_tx_12"; exon_id "2_33297581_33297745_-"; exonnum "16"; txlen "4500";
2	ENSEMBL114_rn	exon	33297581	33297745	0.0156562643030911	-	.	gene_id "ENSRNOG00000065128"; transcript_id "ENSRNOG00000065128_tx_13"; exon_id "2_33297581_33297745_-"; exonnum "16"; txlen "4728";
2	ENSEMBL114_rn	exon	33297581	33297745	1.96660960362396	-	.	gene_id "ENSRNOG00000065128"; transcript_id "ENSRNOG00000065128_tx_2"; exon_id "2_33297581_33297745_-"; exonnum "14"; txlen "4472";
2	ENSEMBL114_rn	exon	33297581	33297745	0.72998960780705	-	.	gene_id "ENSRNOG00000065128"; transcript_id "ENSRNOG00000065128_tx_4"; exon_id "2_33297581_33297745_-"; exonnum "15"; txlen "4364";
```
