## Supplementary material for "Significantly Improved Mouse and Rat Genome Annotation Using Sequence Read Archive RNA-seq Data": rat_SRA_ENSEMBL114.gtf: rat_SRA_ENSEMBL114.gtf (part 543 of 1073)

```
2	ENSEMBL114_rn	exon	33297581	33297745	0.729632991786891	-	.	gene_id "ENSRNOG00000065128"; transcript_id "ENSRNOG00000065128_tx_5"; exon_id "2_33297581_33297745_-"; exonnum "15"; txlen "4547";
2	ENSEMBL114_rn	exon	33297581	33297745	0.587148035925099	-	.	gene_id "ENSRNOG00000065128"; transcript_id "ENSRNOG00000065128_tx_6"; exon_id "2_33297581_33297745_-"; exonnum "14"; txlen "4472";
2	ENSEMBL114_rn	exon	33297581	33297745	0.517805314302665	-	.	gene_id "ENSRNOG00000065128"; transcript_id "ENSRNOG00000065128_tx_7"; exon_id "2_33297581_33297745_-"; exonnum "14"; txlen "4465";
2	ENSEMBL114_rn	exon	33297581	33297745	0.412224257455341	-	.	gene_id "ENSRNOG00000065128"; transcript_id "ENSRNOG00000065128_tx_8"; exon_id "2_33297581_33297745_-"; exonnum "14"; txlen "4354";
2	ensembl	exon	33299813	33299899	0	-	.	gene_id "ENSRNOG00000065128"; gene_version "2"; transcript_id "ENSRNOT00000149875"; transcript_version "1"; exon_number "12"; gene_name "Naip5"; gene_source "ensembl"; gene_biotype "protein_coding"; transcript_name "Naip5-203"; transcript_source "ensembl"; transcript_biotype "protein_coding"; exon_id "ENSRNOE00000659155"; exon_version "1";
2	ensembl	CDS	33299813	33299899	0	-	2	gene_id "ENSRNOG00000065128"; gene_version "2"; transcript_id "ENSRNOT00000149875"; transcript_version "1"; exon_number "12"; gene_name "Naip5"; gene_source "ensembl"; gene_biotype "protein_coding"; transcript_name "Naip5-203"; transcript_source "ensembl"; transcript_biotype "protein_coding"; protein_id "ENSRNOP00000099601"; protein_version "1";
2	ensembl	exon	33299813	33299899	0	-	.	gene_id "ENSRNOG00000065128"; gene_version "2"; transcript_id "ENSRNOT00000104486"; transcript_version "2"; exon_number "13"; gene_name "Naip5"; gene_source "ensembl"; gene_biotype "protein_coding"; transcript_name "Naip5-201"; transcript_source "ensembl"; transcript_biotype "protein_coding"; exon_id "ENSRNOE00000659155"; exon_version "1"; tag "Ensembl_canonical";
2	ensembl	CDS	33299813	33299899	0	-	2	gene_id "ENSRNOG00000065128"; gene_version "2"; transcript_id "ENSRNOT00000104486"; transcript_version "2"; exon_number "13"; gene_name "Naip5"; gene_source "ensembl"; gene_biotype "protein_coding"; transcript_name "Naip5-201"; transcript_source "ensembl"; transcript_biotype "protein_coding"; protein_id "ENSRNOP00000095624"; protein_version "2"; tag "Ensembl_canonical";
2	ensembl	exon	33299813	33299899	0	-	.	gene_id "ENSRNOG00000065128"; gene_version "2"; transcript_id "ENSRNOT00000142184"; transcript_version "1"; exon_number "12"; gene_name "Naip5"; gene_source "ensembl"; gene_biotype "protein_coding"; transcript_name "Naip5-202"; transcript_source "ensembl"; transcript_biotype "protein_coding"; exon_id "ENSRNOE00000659155"; exon_version "1";
2	ensembl	CDS	33299813	33299899	0	-	2	gene_id "ENSRNOG00000065128"; gene_version "2"; transcript_id "ENSRNOT00000142184"; transcript_version "1"; exon_number "12"; gene_name "Naip5"; gene_source "ensembl"; gene_biotype "protein_coding"; transcript_name "Naip5-202"; transcript_source "ensembl"; transcript_biotype "protein_coding"; protein_id "ENSRNOP00000099242"; protein_version "1";
2	ENSEMBL114_rn	exon	33299813	33299899	29.7348782603656	-	.	gene_id "ENSRNOG00000065128"; transcript_id "ENSRNOG00000065128_tx_1"; exon_id "2_33299813_33299899_-"; exonnum "14"; txlen "4554";
2	ENSEMBL114_rn	exon	33299813	33299899	0.279375075187114	-	.	gene_id "ENSRNOG00000065128"; transcript_id "ENSRNOG00000065128_tx_10"; exon_id "2_33299813_33299899_-"; exonnum "12"; txlen "4390";
2	ENSEMBL114_rn	exon	33299813	33299899	0.0194547288754304	-	.	gene_id "ENSRNOG00000065128"; transcript_id "ENSRNOG00000065128_tx_12"; exon_id "2_33299813_33299899_-"; exonnum "15"; txlen "4500";
2	ENSEMBL114_rn	exon	33299813	33299899	0.0156562643030911	-	.	gene_id "ENSRNOG00000065128"; transcript_id "ENSRNOG00000065128_tx_13"; exon_id "2_33299813_33299899_-"; exonnum "15"; txlen "4728";
2	ENSEMBL114_rn	exon	33299813	33299899	1.96660960362396	-	.	gene_id "ENSRNOG00000065128"; transcript_id "ENSRNOG00000065128_tx_2"; exon_id "2_33299813_33299899_-"; exonnum "13"; txlen "4472";
2	ENSEMBL114_rn	exon	33299813	33299899	0.72998960780705	-	.	gene_id "ENSRNOG00000065128"; transcript_id "ENSRNOG00000065128_tx_4"; exon_id "2_33299813_33299899_-"; exonnum "14"; txlen "4364";
2	ENSEMBL114_rn	exon	33299813	33299899	0.729632991786891	-	.	gene_id "ENSRNOG00000065128"; transcript_id "ENSRNOG00000065128_tx_5"; exon_id "2_33299813_33299899_-"; exonnum "14"; txlen "4547";
2	ENSEMBL114_rn	exon	33299813	33299899	0.587148035925099	-	.	gene_id "ENSRNOG00000065128"; transcript_id "ENSRNOG00000065128_tx_6"; exon_id "2_33299813_33299899_-"; exonnum "13"; txlen "4472";
2	ENSEMBL114_rn	exon	33299813	33299899	0.517805314302665	-	.	gene_id "ENSRNOG00000065128"; transcript_id "ENSRNOG00000065128_tx_7"; exon_id "2_33299813_33299899_-"; exonnum "13"; txlen "4465";
2	ENSEMBL114_rn	exon	33299813	33299899	0.412224257455341	-	.	gene_id "ENSRNOG00000065128"; transcript_id "ENSRNOG00000065128_tx_8"; exon_id "2_33299813_33299899_-"; exonnum "13"; txlen "4354";
2	ensembl	exon	33300208	33300360	0	-	.	gene_id "ENSRNOG00000065128"; gene_version "2"; transcript_id "ENSRNOT00000149875"; transcript_version "1"; exon_number "11"; gene_name "Naip5"; gene_source "ensembl"; gene_biotype "protein_coding"; transcript_name "Naip5-203"; transcript_source "ensembl"; transcript_biotype "protein_coding"; exon_id "ENSRNOE00000624138"; exon_version "1";
2	ensembl	CDS	33300208	33300360	0	-	2	gene_id "ENSRNOG00000065128"; gene_version "2"; transcript_id "ENSRNOT00000149875"; transcript_version "1"; exon_number "11"; gene_name "Naip5"; gene_source "ensembl"; gene_biotype "protein_coding"; transcript_name "Naip5-203"; transcript_source "ensembl"; transcript_biotype "protein_coding"; protein_id "ENSRNOP00000099601"; protein_version "1";
2	ensembl	exon	33300208	33300360	0	-	.	gene_id "ENSRNOG00000065128"; gene_version "2"; transcript_id "ENSRNOT00000104486"; transcript_version "2"; exon_number "12"; gene_name "Naip5"; gene_source "ensembl"; gene_biotype "protein_coding"; transcript_name "Naip5-201"; transcript_source "ensembl"; transcript_biotype "protein_coding"; exon_id "ENSRNOE00000624138"; exon_version "1"; tag "Ensembl_canonical";
2	ensembl	CDS	33300208	33300360	0	-	2	gene_id "ENSRNOG00000065128"; gene_version "2"; transcript_id "ENSRNOT00000104486"; transcript_version "2"; exon_number "12"; gene_name "Naip5"; gene_source "ensembl"; gene_biotype "protein_coding"; transcript_name "Naip5-201"; transcript_source "ensembl"; transcript_biotype "protein_coding"; protein_id "ENSRNOP00000095624"; protein_version "2"; tag "Ensembl_canonical";
2	ensembl	exon	33300208	33300360	0	-	.	gene_id "ENSRNOG00000065128"; gene_version "2"; transcript_id "ENSRNOT00000142184"; transcript_version "1"; exon_number "11"; gene_name "Naip5"; gene_source "ensembl"; gene_biotype "protein_coding"; transcript_name "Naip5-202"; transcript_source "ensembl"; transcript_biotype "protein_coding"; exon_id "ENSRNOE00000624138"; exon_version "1";
2	ensembl	CDS	33300208	33300360	0	-	2	gene_id "ENSRNOG00000065128"; gene_version "2"; transcript_id "ENSRNOT00000142184"; transcript_version "1"; exon_number "11"; gene_name "Naip5"; gene_source "ensembl"; gene_biotype "protein_coding"; transcript_name "Naip5-202"; transcript_source "ensembl"; transcript_biotype "protein_coding"; protein_id "ENSRNOP00000099242"; protein_version "1";
2	ENSEMBL114_rn	exon	33300208	33300360	29.7348782603656	-	.	gene_id "ENSRNOG00000065128"; transcript_id "ENSRNOG00000065128_tx_1"; exon_id "2_33300208_33300360_-"; exonnum "13"; txlen "4554";
2	ENSEMBL114_rn	exon	33300208	33300360	0.279375075187114	-	.	gene_id "ENSRNOG00000065128"; transcript_id "ENSRNOG00000065128_tx_10"; exon_id "2_33300208_33300360_-"; exonnum "11"; txlen "4390";
2	ENSEMBL114_rn	exon	33300208	33300360	0.0194547288754304	-	.	gene_id "ENSRNOG00000065128"; transcript_id "ENSRNOG00000065128_tx_12"; exon_id "2_33300208_33300360_-"; exonnum "14"; txlen "4500";
2	ENSEMBL114_rn	exon	33300208	33300360	0.0156562643030911	-	.	gene_id "ENSRNOG00000065128"; transcript_id "ENSRNOG00000065128_tx_13"; exon_id "2_33300208_33300360_-"; exonnum "14"; txlen "4728";
2	ENSEMBL114_rn	exon	33300208	33300360	1.96660960362396	-	.	gene_id "ENSRNOG00000065128"; transcript_id "ENSRNOG00000065128_tx_2"; exon_id "2_33300208_33300360_-"; exonnum "12"; txlen "4472";
2	ENSEMBL114_rn	exon	33300208	33300360	0.72998960780705	-	.	gene_id "ENSRNOG00000065128"; transcript_id "ENSRNOG00000065128_tx_4"; exon_id "2_33300208_33300360_-"; exonnum "13"; txlen "4364";
2	ENSEMBL114_rn	exon	33300208	33300360	0.729632991786891	-	.	gene_id "ENSRNOG00000065128"; transcript_id "ENSRNOG00000065128_tx_5"; exon_id "2_33300208_33300360_-"; exonnum "13"; txlen "4547";
2	ENSEMBL114_rn	exon	33300208	33300360	0.587148035925099	-	.	gene_id "ENSRNOG00000065128"; transcript_id "ENSRNOG00000065128_tx_6"; exon_id "2_33300208_33300360_-"; exonnum "12"; txlen "4472";
2	ENSEMBL114_rn	exon	33300208	33300360	0.517805314302665	-	.	gene_id "ENSRNOG00000065128"; transcript_id "ENSRNOG00000065128_tx_7"; exon_id "2_33300208_33300360_-"; exonnum "12"; txlen "4465";
2	ENSEMBL114_rn	exon	33300208	33300360	0.412224257455341	-	.	gene_id "ENSRNOG00000065128"; transcript_id "ENSRNOG00000065128_tx_8"; exon_id "2_33300208_33300360_-"; exonnum "12"; txlen "4354";
2	sraer114_mid	exon	33301761	33301896	0.0194547288754304	-	.	gene_id "ENSRNOG00000065128"; transcript_id "ENSRNOG00000065128_tx_12"; exon_id "2_33301761_33301896_-"; exonnum "13"; txlen "4500";
2	ensembl	exon	33302332	33302499	0	-	.	gene_id "ENSRNOG00000065128"; gene_version "2"; transcript_id "ENSRNOT00000149875"; transcript_version "1"; exon_number "10"; gene_name "Naip5"; gene_source "ensembl"; gene_biotype "protein_coding"; transcript_name "Naip5-203"; transcript_source "ensembl"; transcript_biotype "protein_coding"; exon_id "ENSRNOE00000645098"; exon_version "1";
2	ensembl	CDS	33302332	33302499	0	-	2	gene_id "ENSRNOG00000065128"; gene_version "2"; transcript_id "ENSRNOT00000149875"; transcript_version "1"; exon_number "10"; gene_name "Naip5"; gene_source "ensembl"; gene_biotype "protein_coding"; transcript_name "Naip5-203"; transcript_source "ensembl"; transcript_biotype "protein_coding"; protein_id "ENSRNOP00000099601"; protein_version "1";
2	ensembl	exon	33302332	33302499	0	-	.	gene_id "ENSRNOG00000065128"; gene_version "2"; transcript_id "ENSRNOT00000104486"; transcript_version "2"; exon_number "11"; gene_name "Naip5"; gene_source "ensembl"; gene_biotype "protein_coding"; transcript_name "Naip5-201"; transcript_source "ensembl"; transcript_biotype "protein_coding"; exon_id "ENSRNOE00000645098"; exon_version "1"; tag "Ensembl_canonical";
2	ensembl	CDS	33302332	33302499	0	-	2	gene_id "ENSRNOG00000065128"; gene_version "2"; transcript_id "ENSRNOT00000104486"; transcript_version "2"; exon_number "11"; gene_name "Naip5"; gene_source "ensembl"; gene_biotype "protein_coding"; transcript_name "Naip5-201"; transcript_source "ensembl"; transcript_biotype "protein_coding"; protein_id "ENSRNOP00000095624"; protein_version "2"; tag "Ensembl_canonical";
2	ensembl	exon	33302332	33302499	0	-	.	gene_id "ENSRNOG00000065128"; gene_version "2"; transcript_id "ENSRNOT00000142184"; transcript_version "1"; exon_number "10"; gene_name "Naip5"; gene_source "ensembl"; gene_biotype "protein_coding"; transcript_name "Naip5-202"; transcript_source "ensembl"; transcript_biotype "protein_coding"; exon_id "ENSRNOE00000645098"; exon_version "1";
2	ensembl	CDS	33302332	33302499	0	-	2	gene_id "ENSRNOG00000065128"; gene_version "2"; transcript_id "ENSRNOT00000142184"; transcript_version "1"; exon_number "10"; gene_name "Naip5"; gene_source "ensembl"; gene_biotype "protein_coding"; transcript_name "Naip5-202"; transcript_source "ensembl"; transcript_biotype "protein_coding"; protein_id "ENSRNOP00000099242"; protein_version "1";
2	ENSEMBL114_rn	exon	33302332	33302499	29.7348782603656	-	.	gene_id "ENSRNOG00000065128"; transcript_id "ENSRNOG00000065128_tx_1"; exon_id "2_33302332_33302499_-"; exonnum "12"; txlen "4554";
2	ENSEMBL114_rn	exon	33302332	33302499	0.279375075187114	-	.	gene_id "ENSRNOG00000065128"; transcript_id "ENSRNOG00000065128_tx_10"; exon_id "2_33302332_33302499_-"; exonnum "10"; txlen "4390";
2	ENSEMBL114_rn	exon	33302332	33302499	0.0194547288754304	-	.	gene_id "ENSRNOG00000065128"; transcript_id "ENSRNOG00000065128_tx_12"; exon_id "2_33302332_33302499_-"; exonnum "12"; txlen "4500";
2	ENSEMBL114_rn	exon	33302332	33302499	0.0156562643030911	-	.	gene_id "ENSRNOG00000065128"; transcript_id "ENSRNOG00000065128_tx_13"; exon_id "2_33302332_33302499_-"; exonnum "13"; txlen "4728";
2	ENSEMBL114_rn	exon	33302332	33302499	1.96660960362396	-	.	gene_id "ENSRNOG00000065128"; transcript_id "ENSRNOG00000065128_tx_2"; exon_id "2_33302332_33302499_-"; exonnum "11"; txlen "4472";
2	ENSEMBL114_rn	exon	33302332	33302499	0.72998960780705	-	.	gene_id "ENSRNOG00000065128"; transcript_id "ENSRNOG00000065128_tx_4"; exon_id "2_33302332_33302499_-"; exonnum "12"; txlen "4364";
2	ENSEMBL114_rn	exon	33302332	33302499	0.729632991786891	-	.	gene_id "ENSRNOG00000065128"; transcript_id "ENSRNOG00000065128_tx_5"; exon_id "2_33302332_33302499_-"; exonnum "12"; txlen "4547";
2	ENSEMBL114_rn	exon	33302332	33302499	0.587148035925099	-	.	gene_id "ENSRNOG00000065128"; transcript_id "ENSRNOG00000065128_tx_6"; exon_id "2_33302332_33302499_-"; exonnum "11"; txlen "4472";
2	ENSEMBL114_rn	exon	33302332	33302499	0.517805314302665	-	.	gene_id "ENSRNOG00000065128"; transcript_id "ENSRNOG00000065128_tx_7"; exon_id "2_33302332_33302499_-"; exonnum "11"; txlen "4465";
2	ENSEMBL114_rn	exon	33302332	33302499	0.412224257455341	-	.	gene_id "ENSRNOG00000065128"; transcript_id "ENSRNOG00000065128_tx_8"; exon_id "2_33302332_33302499_-"; exonnum "11"; txlen "4354";
2	ensembl	exon	33304307	33306415	0	-	.	gene_id "ENSRNOG00000065128"; gene_version "2"; transcript_id "ENSRNOT00000149875"; transcript_version "1"; exon_number "9"; gene_name "Naip5"; gene_source "ensembl"; gene_biotype "protein_coding"; transcript_name "Naip5-203"; transcript_source "ensembl"; transcript_biotype "protein_coding"; exon_id "ENSRNOE00000613766"; exon_version "1";
2	ensembl	CDS	33304307	33306415	0	-	2	gene_id "ENSRNOG00000065128"; gene_version "2"; transcript_id "ENSRNOT00000149875"; transcript_version "1"; exon_number "9"; gene_name "Naip5"; gene_source "ensembl"; gene_biotype "protein_coding"; transcript_name "Naip5-203"; transcript_source "ensembl"; transcript_biotype "protein_coding"; protein_id "ENSRNOP00000099601"; protein_version "1";
2	ensembl	exon	33304307	33306415	0	-	.	gene_id "ENSRNOG00000065128"; gene_version "2"; transcript_id "ENSRNOT00000104486"; transcript_version "2"; exon_number "10"; gene_name "Naip5"; gene_source "ensembl"; gene_biotype "protein_coding"; transcript_name "Naip5-201"; transcript_source "ensembl"; transcript_biotype "protein_coding"; exon_id "ENSRNOE00000613766"; exon_version "1"; tag "Ensembl_canonical";
2	ensembl	CDS	33304307	33306415	0	-	2	gene_id "ENSRNOG00000065128"; gene_version "2"; transcript_id "ENSRNOT00000104486"; transcript_version "2"; exon_number "10"; gene_name "Naip5"; gene_source "ensembl"; gene_biotype "protein_coding"; transcript_name "Naip5-201"; transcript_source "ensembl"; transcript_biotype "protein_coding"; protein_id "ENSRNOP00000095624"; protein_version "2"; tag "Ensembl_canonical";
2	ensembl	exon	33304307	33306415	0	-	.	gene_id "ENSRNOG00000065128"; gene_version "2"; transcript_id "ENSRNOT00000142184"; transcript_version "1"; exon_number "9"; gene_name "Naip5"; gene_source "ensembl"; gene_biotype "protein_coding"; transcript_name "Naip5-202"; transcript_source "ensembl"; transcript_biotype "protein_coding"; exon_id "ENSRNOE00000613766"; exon_version "1";
2	ensembl	CDS	33304307	33306415	0	-	2	gene_id "ENSRNOG00000065128"; gene_version "2"; transcript_id "ENSRNOT00000142184"; transcript_version "1"; exon_number "9"; gene_name "Naip5"; gene_source "ensembl"; gene_biotype "protein_coding"; transcript_name "Naip5-202"; transcript_source "ensembl"; transcript_biotype "protein_coding"; protein_id "ENSRNOP00000099242"; protein_version "1";
2	ENSEMBL114_rn	exon	33304307	33306415	29.7348782603656	-	.	gene_id "ENSRNOG00000065128"; transcript_id "ENSRNOG00000065128_tx_1"; exon_id "2_33304307_33306415_-"; exonnum "11"; txlen "4554";
2	ENSEMBL114_rn	exon	33304307	33306415	0.279375075187114	-	.	gene_id "ENSRNOG00000065128"; transcript_id "ENSRNOG00000065128_tx_10"; exon_id "2_33304307_33306415_-"; exonnum "9"; txlen "4390";
2	ENSEMBL114_rn	exon	33304307	33306415	0.0194547288754304	-	.	gene_id "ENSRNOG00000065128"; transcript_id "ENSRNOG00000065128_tx_12"; exon_id "2_33304307_33306415_-"; exonnum "11"; txlen "4500";
2	ENSEMBL114_rn	exon	33304307	33306415	0.0156562643030911	-	.	gene_id "ENSRNOG00000065128"; transcript_id "ENSRNOG00000065128_tx_13"; exon_id "2_33304307_33306415_-"; exonnum "12"; txlen "4728";
2	ENSEMBL114_rn	exon	33304307	33306415	1.96660960362396	-	.	gene_id "ENSRNOG00000065128"; transcript_id "ENSRNOG00000065128_tx_2"; exon_id "2_33304307_33306415_-"; exonnum "10"; txlen "4472";
2	ENSEMBL114_rn	exon	33304307	33306415	0.72998960780705	-	.	gene_id "ENSRNOG00000065128"; transcript_id "ENSRNOG00000065128_tx_4"; exon_id "2_33304307_33306415_-"; exonnum "11"; txlen "4364";
2	ENSEMBL114_rn	exon	33304307	33306415	0.729632991786891	-	.	gene_id "ENSRNOG00000065128"; transcript_id "ENSRNOG00000065128_tx_5"; exon_id "2_33304307_33306415_-"; exonnum "11"; txlen "4547";
2	ENSEMBL114_rn	exon	33304307	33306415	0.587148035925099	-	.	gene_id "ENSRNOG00000065128"; transcript_id "ENSRNOG00000065128_tx_6"; exon_id "2_33304307_33306415_-"; exonnum "10"; txlen "4472";
2	ENSEMBL114_rn	exon	33304307	33306415	0.517805314302665	-	.	gene_id "ENSRNOG00000065128"; transcript_id "ENSRNOG00000065128_tx_7"; exon_id "2_33304307_33306415_-"; exonnum "10"; txlen "4465";
2	ENSEMBL114_rn	exon	33304307	33306415	0.412224257455341	-	.	gene_id "ENSRNOG00000065128"; transcript_id "ENSRNOG00000065128_tx_8"; exon_id "2_33304307_33306415_-"; exonnum "10"; txlen "4354";
2	ensembl	exon	33306864	33306921	0	-	.	gene_id "ENSRNOG00000065128"; gene_version "2"; transcript_id "ENSRNOT00000149875"; transcript_version "1"; exon_number "8"; gene_name "Naip5"; gene_source "ensembl"; gene_biotype "protein_coding"; transcript_name "Naip5-203"; transcript_source "ensembl"; transcript_biotype "protein_coding"; exon_id "ENSRNOE00000644213"; exon_version "1";
2	ensembl	CDS	33306864	33306921	0	-	0	gene_id "ENSRNOG00000065128"; gene_version "2"; transcript_id "ENSRNOT00000149875"; transcript_version "1"; exon_number "8"; gene_name "Naip5"; gene_source "ensembl"; gene_biotype "protein_coding"; transcript_name "Naip5-203"; transcript_source "ensembl"; transcript_biotype "protein_coding"; protein_id "ENSRNOP00000099601"; protein_version "1";
2	ensembl	exon	33306864	33306921	0	-	.	gene_id "ENSRNOG00000065128"; gene_version "2"; transcript_id "ENSRNOT00000104486"; transcript_version "2"; exon_number "9"; gene_name "Naip5"; gene_source "ensembl"; gene_biotype "protein_coding"; transcript_name "Naip5-201"; transcript_source "ensembl"; transcript_biotype "protein_coding"; exon_id "ENSRNOE00000644213"; exon_version "1"; tag "Ensembl_canonical";
2	ensembl	CDS	33306864	33306921	0	-	0	gene_id "ENSRNOG00000065128"; gene_version "2"; transcript_id "ENSRNOT00000104486"; transcript_version "2"; exon_number "9"; gene_name "Naip5"; gene_source "ensembl"; gene_biotype "protein_coding"; transcript_name "Naip5-201"; transcript_source "ensembl"; transcript_biotype "protein_coding"; protein_id "ENSRNOP00000095624"; protein_version "2"; tag "Ensembl_canonical";
2	ensembl	exon	33306864	33306921	0	-	.	gene_id "ENSRNOG00000065128"; gene_version "2"; transcript_id "ENSRNOT00000142184"; transcript_version "1"; exon_number "8"; gene_name "Naip5"; gene_source "ensembl"; gene_biotype "protein_coding"; transcript_name "Naip5-202"; transcript_source "ensembl"; transcript_biotype "protein_coding"; exon_id "ENSRNOE00000644213"; exon_version "1";
2	ensembl	CDS	33306864	33306921	0	-	0	gene_id "ENSRNOG00000065128"; gene_version "2"; transcript_id "ENSRNOT00000142184"; transcript_version "1"; exon_number "8"; gene_name "Naip5"; gene_source "ensembl"; gene_biotype "protein_coding"; transcript_name "Naip5-202"; transcript_source "ensembl"; transcript_biotype "protein_coding"; protein_id "ENSRNOP00000099242"; protein_version "1";
2	ENSEMBL114_rn	exon	33306864	33306921	29.7348782603656	-	.	gene_id "ENSRNOG00000065128"; transcript_id "ENSRNOG00000065128_tx_1"; exon_id "2_33306864_33306921_-"; exonnum "10"; txlen "4554";
2	ENSEMBL114_rn	exon	33306864	33306921	0.279375075187114	-	.	gene_id "ENSRNOG00000065128"; transcript_id "ENSRNOG00000065128_tx_10"; exon_id "2_33306864_33306921_-"; exonnum "8"; txlen "4390";
2	ENSEMBL114_rn	exon	33306864	33306921	0.0194547288754304	-	.	gene_id "ENSRNOG00000065128"; transcript_id "ENSRNOG00000065128_tx_12"; exon_id "2_33306864_33306921_-"; exonnum "10"; txlen "4500";
2	ENSEMBL114_rn	exon	33306864	33306921	0.0156562643030911	-	.	gene_id "ENSRNOG00000065128"; transcript_id "ENSRNOG00000065128_tx_13"; exon_id "2_33306864_33306921_-"; exonnum "11"; txlen "4728";
2	ENSEMBL114_rn	exon	33306864	33306921	1.96660960362396	-	.	gene_id "ENSRNOG00000065128"; transcript_id "ENSRNOG00000065128_tx_2"; exon_id "2_33306864_33306921_-"; exonnum "9"; txlen "4472";
2	ENSEMBL114_rn	exon	33306864	33306921	0.72998960780705	-	.	gene_id "ENSRNOG00000065128"; transcript_id "ENSRNOG00000065128_tx_4"; exon_id "2_33306864_33306921_-"; exonnum "10"; txlen "4364";
2	ENSEMBL114_rn	exon	33306864	33306921	0.729632991786891	-	.	gene_id "ENSRNOG00000065128"; transcript_id "ENSRNOG00000065128_tx_5"; exon_id "2_33306864_33306921_-"; exonnum "10"; txlen "4547";
2	ENSEMBL114_rn	exon	33306864	33306921	0.587148035925099	-	.	gene_id "ENSRNOG00000065128"; transcript_id "ENSRNOG00000065128_tx_6"; exon_id "2_33306864_33306921_-"; exonnum "9"; txlen "4472";
2	ENSEMBL114_rn	exon	33306864	33306921	0.517805314302665	-	.	gene_id "ENSRNOG00000065128"; transcript_id "ENSRNOG00000065128_tx_7"; exon_id "2_33306864_33306921_-"; exonnum "9"; txlen "4465";
2	ENSEMBL114_rn	exon	33306864	33306921	0.412224257455341	-	.	gene_id "ENSRNOG00000065128"; transcript_id "ENSRNOG00000065128_tx_8"; exon_id "2_33306864_33306921_-"; exonnum "9"; txlen "4354";
2	ensembl	exon	33309401	33309482	0	-	.	gene_id "ENSRNOG00000065128"; gene_version "2"; transcript_id "ENSRNOT00000149875"; transcript_version "1"; exon_number "7"; gene_name "Naip5"; gene_source "ensembl"; gene_biotype "protein_coding"; transcript_name "Naip5-203"; transcript_source "ensembl"; transcript_biotype "protein_coding"; exon_id "ENSRNOE00000597401"; exon_version "1";
2	ensembl	CDS	33309401	33309482	0	-	1	gene_id "ENSRNOG00000065128"; gene_version "2"; transcript_id "ENSRNOT00000149875"; transcript_version "1"; exon_number "7"; gene_name "Naip5"; gene_source "ensembl"; gene_biotype "protein_coding"; transcript_name "Naip5-203"; transcript_source "ensembl"; transcript_biotype "protein_coding"; protein_id "ENSRNOP00000099601"; protein_version "1";
2	ensembl	exon	33309401	33309482	0	-	.	gene_id "ENSRNOG00000065128"; gene_version "2"; transcript_id "ENSRNOT00000104486"; transcript_version "2"; exon_number "8"; gene_name "Naip5"; gene_source "ensembl"; gene_biotype "protein_coding"; transcript_name "Naip5-201"; transcript_source "ensembl"; transcript_biotype "protein_coding"; exon_id "ENSRNOE00000597401"; exon_version "1"; tag "Ensembl_canonical";
2	ensembl	CDS	33309401	33309482	0	-	1	gene_id "ENSRNOG00000065128"; gene_version "2"; transcript_id "ENSRNOT00000104486"; transcript_version "2"; exon_number "8"; gene_name "Naip5"; gene_source "ensembl"; gene_biotype "protein_coding"; transcript_name "Naip5-201"; transcript_source "ensembl"; transcript_biotype "protein_coding"; protein_id "ENSRNOP00000095624"; protein_version "2"; tag "Ensembl_canonical";
2	ensembl	exon	33309401	33309482	0	-	.	gene_id "ENSRNOG00000065128"; gene_version "2"; transcript_id "ENSRNOT00000142184"; transcript_version "1"; exon_number "7"; gene_name "Naip5"; gene_source "ensembl"; gene_biotype "protein_coding"; transcript_name "Naip5-202"; transcript_source "ensembl"; transcript_biotype "protein_coding"; exon_id "ENSRNOE00000597401"; exon_version "1";
2	ensembl	CDS	33309401	33309482	0	-	1	gene_id "ENSRNOG00000065128"; gene_version "2"; transcript_id "ENSRNOT00000142184"; transcript_version "1"; exon_number "7"; gene_name "Naip5"; gene_source "ensembl"; gene_biotype "protein_coding"; transcript_name "Naip5-202"; transcript_source "ensembl"; transcript_biotype "protein_coding"; protein_id "ENSRNOP00000099242"; protein_version "1";
2	ENSEMBL114_rn	exon	33309401	33309482	29.7348782603656	-	.	gene_id "ENSRNOG00000065128"; transcript_id "ENSRNOG00000065128_tx_1"; exon_id "2_33309401_33309482_-"; exonnum "9"; txlen "4554";
2	ENSEMBL114_rn	exon	33309401	33309482	0.0194547288754304	-	.	gene_id "ENSRNOG00000065128"; transcript_id "ENSRNOG00000065128_tx_12"; exon_id "2_33309401_33309482_-"; exonnum "9"; txlen "4500";
2	ENSEMBL114_rn	exon	33309401	33309482	0.0156562643030911	-	.	gene_id "ENSRNOG00000065128"; transcript_id "ENSRNOG00000065128_tx_13"; exon_id "2_33309401_33309482_-"; exonnum "10"; txlen "4728";
2	ENSEMBL114_rn	exon	33309401	33309482	1.96660960362396	-	.	gene_id "ENSRNOG00000065128"; transcript_id "ENSRNOG00000065128_tx_2"; exon_id "2_33309401_33309482_-"; exonnum "8"; txlen "4472";
2	ENSEMBL114_rn	exon	33309401	33309482	0.72998960780705	-	.	gene_id "ENSRNOG00000065128"; transcript_id "ENSRNOG00000065128_tx_4"; exon_id "2_33309401_33309482_-"; exonnum "9"; txlen "4364";
2	ENSEMBL114_rn	exon	33309401	33309482	0.729632991786891	-	.	gene_id "ENSRNOG00000065128"; transcript_id "ENSRNOG00000065128_tx_5"; exon_id "2_33309401_33309482_-"; exonnum "9"; txlen "4547";
2	ENSEMBL114_rn	exon	33309401	33309482	0.517805314302665	-	.	gene_id "ENSRNOG00000065128"; transcript_id "ENSRNOG00000065128_tx_7"; exon_id "2_33309401_33309482_-"; exonnum "8"; txlen "4465";
2	ENSEMBL114_rn	exon	33309401	33309482	0.412224257455341	-	.	gene_id "ENSRNOG00000065128"; transcript_id "ENSRNOG00000065128_tx_8"; exon_id "2_33309401_33309482_-"; exonnum "8"; txlen "4354";
2	ensembl	exon	33313279	33313378	0	-	.	gene_id "ENSRNOG00000065128"; gene_version "2"; transcript_id "ENSRNOT00000149875"; transcript_version "1"; exon_number "6"; gene_name "Naip5"; gene_source "ensembl"; gene_biotype "protein_coding"; transcript_name "Naip5-203"; transcript_source "ensembl"; transcript_biotype "protein_coding"; exon_id "ENSRNOE00000661821"; exon_version "1";
2	ensembl	CDS	33313279	33313378	0	-	2	gene_id "ENSRNOG00000065128"; gene_version "2"; transcript_id "ENSRNOT00000149875"; transcript_version "1"; exon_number "6"; gene_name "Naip5"; gene_source "ensembl"; gene_biotype "protein_coding"; transcript_name "Naip5-203"; transcript_source "ensembl"; transcript_biotype "protein_coding"; protein_id "ENSRNOP00000099601"; protein_version "1";
2	ensembl	exon	33313279	33313378	0	-	.	gene_id "ENSRNOG00000065128"; gene_version "2"; transcript_id "ENSRNOT00000104486"; transcript_version "2"; exon_number "7"; gene_name "Naip5"; gene_source "ensembl"; gene_biotype "protein_coding"; transcript_name "Naip5-201"; transcript_source "ensembl"; transcript_biotype "protein_coding"; exon_id "ENSRNOE00000661821"; exon_version "1"; tag "Ensembl_canonical";
2	ensembl	CDS	33313279	33313378	0	-	2	gene_id "ENSRNOG00000065128"; gene_version "2"; transcript_id "ENSRNOT00000104486"; transcript_version "2"; exon_number "7"; gene_name "Naip5"; gene_source "ensembl"; gene_biotype "protein_coding"; transcript_name "Naip5-201"; transcript_source "ensembl"; transcript_biotype "protein_coding"; protein_id "ENSRNOP00000095624"; protein_version "2"; tag "Ensembl_canonical";
2	ensembl	exon	33313279	33313378	0	-	.	gene_id "ENSRNOG00000065128"; gene_version "2"; transcript_id "ENSRNOT00000142184"; transcript_version "1"; exon_number "6"; gene_name "Naip5"; gene_source "ensembl"; gene_biotype "protein_coding"; transcript_name "Naip5-202"; transcript_source "ensembl"; transcript_biotype "protein_coding"; exon_id "ENSRNOE00000661821"; exon_version "1";
2	ensembl	CDS	33313279	33313378	0	-	2	gene_id "ENSRNOG00000065128"; gene_version "2"; transcript_id "ENSRNOT00000142184"; transcript_version "1"; exon_number "6"; gene_name "Naip5"; gene_source "ensembl"; gene_biotype "protein_coding"; transcript_name "Naip5-202"; transcript_source "ensembl"; transcript_biotype "protein_coding"; protein_id "ENSRNOP00000099242"; protein_version "1";
2	ENSEMBL114_rn	exon	33313279	33313378	29.7348782603656	-	.	gene_id "ENSRNOG00000065128"; transcript_id "ENSRNOG00000065128_tx_1"; exon_id "2_33313279_33313378_-"; exonnum "8"; txlen "4554";
2	ENSEMBL114_rn	exon	33313279	33313378	0.279375075187114	-	.	gene_id "ENSRNOG00000065128"; transcript_id "ENSRNOG00000065128_tx_10"; exon_id "2_33313279_33313378_-"; exonnum "7"; txlen "4390";
2	ENSEMBL114_rn	exon	33313279	33313378	0.0194547288754304	-	.	gene_id "ENSRNOG00000065128"; transcript_id "ENSRNOG00000065128_tx_12"; exon_id "2_33313279_33313378_-"; exonnum "8"; txlen "4500";
2	ENSEMBL114_rn	exon	33313279	33313378	0.0156562643030911	-	.	gene_id "ENSRNOG00000065128"; transcript_id "ENSRNOG00000065128_tx_13"; exon_id "2_33313279_33313378_-"; exonnum "9"; txlen "4728";
2	ENSEMBL114_rn	exon	33313279	33313378	1.96660960362396	-	.	gene_id "ENSRNOG00000065128"; transcript_id "ENSRNOG00000065128_tx_2"; exon_id "2_33313279_33313378_-"; exonnum "7"; txlen "4472";
2	ENSEMBL114_rn	exon	33313279	33313378	0.72998960780705	-	.	gene_id "ENSRNOG00000065128"; transcript_id "ENSRNOG00000065128_tx_4"; exon_id "2_33313279_33313378_-"; exonnum "8"; txlen "4364";
2	ENSEMBL114_rn	exon	33313279	33313378	0.729632991786891	-	.	gene_id "ENSRNOG00000065128"; transcript_id "ENSRNOG00000065128_tx_5"; exon_id "2_33313279_33313378_-"; exonnum "8"; txlen "4547";
2	ENSEMBL114_rn	exon	33313279	33313378	0.587148035925099	-	.	gene_id "ENSRNOG00000065128"; transcript_id "ENSRNOG00000065128_tx_6"; exon_id "2_33313279_33313378_-"; exonnum "8"; txlen "4472";
2	ENSEMBL114_rn	exon	33313279	33313378	0.517805314302665	-	.	gene_id "ENSRNOG00000065128"; transcript_id "ENSRNOG00000065128_tx_7"; exon_id "2_33313279_33313378_-"; exonnum "7"; txlen "4465";
2	ENSEMBL114_rn	exon	33313279	33313378	0.412224257455341	-	.	gene_id "ENSRNOG00000065128"; transcript_id "ENSRNOG00000065128_tx_8"; exon_id "2_33313279_33313378_-"; exonnum "7"; txlen "4354";
2	ensembl	exon	33314284	33314403	0	-	.	gene_id "ENSRNOG00000065128"; gene_version "2"; transcript_id "ENSRNOT00000149875"; transcript_version "1"; exon_number "5"; gene_name "Naip5"; gene_source "ensembl"; gene_biotype "protein_coding"; transcript_name "Naip5-203"; transcript_source "ensembl"; transcript_biotype "protein_coding"; exon_id "ENSRNOE00000582217"; exon_version "1";
2	ensembl	CDS	33314284	33314403	0	-	2	gene_id "ENSRNOG00000065128"; gene_version "2"; transcript_id "ENSRNOT00000149875"; transcript_version "1"; exon_number "5"; gene_name "Naip5"; gene_source "ensembl"; gene_biotype "protein_coding"; transcript_name "Naip5-203"; transcript_source "ensembl"; transcript_biotype "protein_coding"; protein_id "ENSRNOP00000099601"; protein_version "1";
2	ensembl	exon	33314284	33314403	0	-	.	gene_id "ENSRNOG00000065128"; gene_version "2"; transcript_id "ENSRNOT00000104486"; transcript_version "2"; exon_number "6"; gene_name "Naip5"; gene_source "ensembl"; gene_biotype "protein_coding"; transcript_name "Naip5-201"; transcript_source "ensembl"; transcript_biotype "protein_coding"; exon_id "ENSRNOE00000582217"; exon_version "1"; tag "Ensembl_canonical";
2	ensembl	CDS	33314284	33314403	0	-	2	gene_id "ENSRNOG00000065128"; gene_version "2"; transcript_id "ENSRNOT00000104486"; transcript_version "2"; exon_number "6"; gene_name "Naip5"; gene_source "ensembl"; gene_biotype "protein_coding"; transcript_name "Naip5-201"; transcript_source "ensembl"; transcript_biotype "protein_coding"; protein_id "ENSRNOP00000095624"; protein_version "2"; tag "Ensembl_canonical";
2	ensembl	exon	33314284	33314403	0	-	.	gene_id "ENSRNOG00000065128"; gene_version "2"; transcript_id "ENSRNOT00000142184"; transcript_version "1"; exon_number "5"; gene_name "Naip5"; gene_source "ensembl"; gene_biotype "protein_coding"; transcript_name "Naip5-202"; transcript_source "ensembl"; transcript_biotype "protein_coding"; exon_id "ENSRNOE00000582217"; exon_version "1";
2	ensembl	CDS	33314284	33314403	0	-	2	gene_id "ENSRNOG00000065128"; gene_version "2"; transcript_id "ENSRNOT00000142184"; transcript_version "1"; exon_number "5"; gene_name "Naip5"; gene_source "ensembl"; gene_biotype "protein_coding"; transcript_name "Naip5-202"; transcript_source "ensembl"; transcript_biotype "protein_coding"; protein_id "ENSRNOP00000099242"; protein_version "1";
2	ENSEMBL114_rn	exon	33314284	33314403	29.7348782603656	-	.	gene_id "ENSRNOG00000065128"; transcript_id "ENSRNOG00000065128_tx_1"; exon_id "2_33314284_33314403_-"; exonnum "7"; txlen "4554";
2	ENSEMBL114_rn	exon	33314284	33314403	0.279375075187114	-	.	gene_id "ENSRNOG00000065128"; transcript_id "ENSRNOG00000065128_tx_10"; exon_id "2_33314284_33314403_-"; exonnum "6"; txlen "4390";
2	ENSEMBL114_rn	exon	33314284	33314403	0.0194547288754304	-	.	gene_id "ENSRNOG00000065128"; transcript_id "ENSRNOG00000065128_tx_12"; exon_id "2_33314284_33314403_-"; exonnum "7"; txlen "4500";
2	ENSEMBL114_rn	exon	33314284	33314403	0.0156562643030911	-	.	gene_id "ENSRNOG00000065128"; transcript_id "ENSRNOG00000065128_tx_13"; exon_id "2_33314284_33314403_-"; exonnum "8"; txlen "4728";
2	ENSEMBL114_rn	exon	33314284	33314403	1.96660960362396	-	.	gene_id "ENSRNOG00000065128"; transcript_id "ENSRNOG00000065128_tx_2"; exon_id "2_33314284_33314403_-"; exonnum "6"; txlen "4472";
2	ENSEMBL114_rn	exon	33314284	33314403	0.72998960780705	-	.	gene_id "ENSRNOG00000065128"; transcript_id "ENSRNOG00000065128_tx_4"; exon_id "2_33314284_33314403_-"; exonnum "7"; txlen "4364";
2	ENSEMBL114_rn	exon	33314284	33314403	0.729632991786891	-	.	gene_id "ENSRNOG00000065128"; transcript_id "ENSRNOG00000065128_tx_5"; exon_id "2_33314284_33314403_-"; exonnum "7"; txlen "4547";
2	ENSEMBL114_rn	exon	33314284	33314403	0.587148035925099	-	.	gene_id "ENSRNOG00000065128"; transcript_id "ENSRNOG00000065128_tx_6"; exon_id "2_33314284_33314403_-"; exonnum "7"; txlen "4472";
2	ENSEMBL114_rn	exon	33314284	33314403	0.517805314302665	-	.	gene_id "ENSRNOG00000065128"; transcript_id "ENSRNOG00000065128_tx_7"; exon_id "2_33314284_33314403_-"; exonnum "6"; txlen "4465";
2	ENSEMBL114_rn	exon	33314284	33314403	0.412224257455341	-	.	gene_id "ENSRNOG00000065128"; transcript_id "ENSRNOG00000065128_tx_8"; exon_id "2_33314284_33314403_-"; exonnum "6"; txlen "4354";
2	ensembl	exon	33317192	33317243	0	-	.	gene_id "ENSRNOG00000065128"; gene_version "2"; transcript_id "ENSRNOT00000149875"; transcript_version "1"; exon_number "4"; gene_name "Naip5"; gene_source "ensembl"; gene_biotype "protein_coding"; transcript_name "Naip5-203"; transcript_source "ensembl"; transcript_biotype "protein_coding"; exon_id "ENSRNOE00000650521"; exon_version "1";
2	ensembl	CDS	33317192	33317243	0	-	0	gene_id "ENSRNOG00000065128"; gene_version "2"; transcript_id "ENSRNOT00000149875"; transcript_version "1"; exon_number "4"; gene_name "Naip5"; gene_source "ensembl"; gene_biotype "protein_coding"; transcript_name "Naip5-203"; transcript_source "ensembl"; transcript_biotype "protein_coding"; protein_id "ENSRNOP00000099601"; protein_version "1";
2	ensembl	exon	33317192	33317243	0	-	.	gene_id "ENSRNOG00000065128"; gene_version "2"; transcript_id "ENSRNOT00000104486"; transcript_version "2"; exon_number "5"; gene_name "Naip5"; gene_source "ensembl"; gene_biotype "protein_coding"; transcript_name "Naip5-201"; transcript_source "ensembl"; transcript_biotype "protein_coding"; exon_id "ENSRNOE00000650521"; exon_version "1"; tag "Ensembl_canonical";
2	ensembl	CDS	33317192	33317243	0	-	0	gene_id "ENSRNOG00000065128"; gene_version "2"; transcript_id "ENSRNOT00000104486"; transcript_version "2"; exon_number "5"; gene_name "Naip5"; gene_source "ensembl"; gene_biotype "protein_coding"; transcript_name "Naip5-201"; transcript_source "ensembl"; transcript_biotype "protein_coding"; protein_id "ENSRNOP00000095624"; protein_version "2"; tag "Ensembl_canonical";
2	ensembl	exon	33317192	33317243	0	-	.	gene_id "ENSRNOG00000065128"; gene_version "2"; transcript_id "ENSRNOT00000142184"; transcript_version "1"; exon_number "4"; gene_name "Naip5"; gene_source "ensembl"; gene_biotype "protein_coding"; transcript_name "Naip5-202"; transcript_source "ensembl"; transcript_biotype "protein_coding"; exon_id "ENSRNOE00000650521"; exon_version "1";
2	ensembl	CDS	33317192	33317243	0	-	0	gene_id "ENSRNOG00000065128"; gene_version "2"; transcript_id "ENSRNOT00000142184"; transcript_version "1"; exon_number "4"; gene_name "Naip5"; gene_source "ensembl"; gene_biotype "protein_coding"; transcript_name "Naip5-202"; transcript_source "ensembl"; transcript_biotype "protein_coding"; protein_id "ENSRNOP00000099242"; protein_version "1";
2	ENSEMBL114_rn	exon	33317192	33317243	29.7348782603656	-	.	gene_id "ENSRNOG00000065128"; transcript_id "ENSRNOG00000065128_tx_1"; exon_id "2_33317192_33317243_-"; exonnum "6"; txlen "4554";
2	ENSEMBL114_rn	exon	33317192	33317243	0.279375075187114	-	.	gene_id "ENSRNOG00000065128"; transcript_id "ENSRNOG00000065128_tx_10"; exon_id "2_33317192_33317243_-"; exonnum "5"; txlen "4390";
2	ENSEMBL114_rn	exon	33317192	33317243	0.0194547288754304	-	.	gene_id "ENSRNOG00000065128"; transcript_id "ENSRNOG00000065128_tx_12"; exon_id "2_33317192_33317243_-"; exonnum "6"; txlen "4500";
2	ENSEMBL114_rn	exon	33317192	33317243	0.0156562643030911	-	.	gene_id "ENSRNOG00000065128"; transcript_id "ENSRNOG00000065128_tx_13"; exon_id "2_33317192_33317243_-"; exonnum "7"; txlen "4728";
2	ENSEMBL114_rn	exon	33317192	33317243	1.96660960362396	-	.	gene_id "ENSRNOG00000065128"; transcript_id "ENSRNOG00000065128_tx_2"; exon_id "2_33317192_33317243_-"; exonnum "5"; txlen "4472";
2	ENSEMBL114_rn	exon	33317192	33317243	0.72998960780705	-	.	gene_id "ENSRNOG00000065128"; transcript_id "ENSRNOG00000065128_tx_4"; exon_id "2_33317192_33317243_-"; exonnum "6"; txlen "4364";
2	ENSEMBL114_rn	exon	33317192	33317243	0.729632991786891	-	.	gene_id "ENSRNOG00000065128"; transcript_id "ENSRNOG00000065128_tx_5"; exon_id "2_33317192_33317243_-"; exonnum "6"; txlen "4547";
2	ENSEMBL114_rn	exon	33317192	33317243	0.587148035925099	-	.	gene_id "ENSRNOG00000065128"; transcript_id "ENSRNOG00000065128_tx_6"; exon_id "2_33317192_33317243_-"; exonnum "6"; txlen "4472";
2	ENSEMBL114_rn	exon	33317192	33317243	0.517805314302665	-	.	gene_id "ENSRNOG00000065128"; transcript_id "ENSRNOG00000065128_tx_7"; exon_id "2_33317192_33317243_-"; exonnum "5"; txlen "4465";
2	ENSEMBL114_rn	exon	33317192	33317243	0.412224257455341	-	.	gene_id "ENSRNOG00000065128"; transcript_id "ENSRNOG00000065128_tx_8"; exon_id "2_33317192_33317243_-"; exonnum "5"; txlen "4354";
2	ensembl	exon	33318060	33318141	0	-	.	gene_id "ENSRNOG00000065128"; gene_version "2"; transcript_id "ENSRNOT00000149875"; transcript_version "1"; exon_number "3"; gene_name "Naip5"; gene_source "ensembl"; gene_biotype "protein_coding"; transcript_name "Naip5-203"; transcript_source "ensembl"; transcript_biotype "protein_coding"; exon_id "ENSRNOE00000645952"; exon_version "1";
2	ensembl	CDS	33318060	33318141	0	-	1	gene_id "ENSRNOG00000065128"; gene_version "2"; transcript_id "ENSRNOT00000149875"; transcript_version "1"; exon_number "3"; gene_name "Naip5"; gene_source "ensembl"; gene_biotype "protein_coding"; transcript_name "Naip5-203"; transcript_source "ensembl"; transcript_biotype "protein_coding"; protein_id "ENSRNOP00000099601"; protein_version "1";
2	ensembl	exon	33318060	33318141	0	-	.	gene_id "ENSRNOG00000065128"; gene_version "2"; transcript_id "ENSRNOT00000104486"; transcript_version "2"; exon_number "4"; gene_name "Naip5"; gene_source "ensembl"; gene_biotype "protein_coding"; transcript_name "Naip5-201"; transcript_source "ensembl"; transcript_biotype "protein_coding"; exon_id "ENSRNOE00000645952"; exon_version "1"; tag "Ensembl_canonical";
2	ensembl	CDS	33318060	33318141	0	-	1	gene_id "ENSRNOG00000065128"; gene_version "2"; transcript_id "ENSRNOT00000104486"; transcript_version "2"; exon_number "4"; gene_name "Naip5"; gene_source "ensembl"; gene_biotype "protein_coding"; transcript_name "Naip5-201"; transcript_source "ensembl"; transcript_biotype "protein_coding"; protein_id "ENSRNOP00000095624"; protein_version "2"; tag "Ensembl_canonical";
2	ensembl	exon	33318060	33318141	0	-	.	gene_id "ENSRNOG00000065128"; gene_version "2"; transcript_id "ENSRNOT00000142184"; transcript_version "1"; exon_number "3"; gene_name "Naip5"; gene_source "ensembl"; gene_biotype "protein_coding"; transcript_name "Naip5-202"; transcript_source "ensembl"; transcript_biotype "protein_coding"; exon_id "ENSRNOE00000645952"; exon_version "1";
2	ensembl	CDS	33318060	33318141	0	-	1	gene_id "ENSRNOG00000065128"; gene_version "2"; transcript_id "ENSRNOT00000142184"; transcript_version "1"; exon_number "3"; gene_name "Naip5"; gene_source "ensembl"; gene_biotype "protein_coding"; transcript_name "Naip5-202"; transcript_source "ensembl"; transcript_biotype "protein_coding"; protein_id "ENSRNOP00000099242"; protein_version "1";
2	ENSEMBL114_rn	exon	33318060	33318141	29.7348782603656	-	.	gene_id "ENSRNOG00000065128"; transcript_id "ENSRNOG00000065128_tx_1"; exon_id "2_33318060_33318141_-"; exonnum "5"; txlen "4554";
2	ENSEMBL114_rn	exon	33318060	33318141	0.0194547288754304	-	.	gene_id "ENSRNOG00000065128"; transcript_id "ENSRNOG00000065128_tx_12"; exon_id "2_33318060_33318141_-"; exonnum "5"; txlen "4500";
2	ENSEMBL114_rn	exon	33318060	33318141	0.0156562643030911	-	.	gene_id "ENSRNOG00000065128"; transcript_id "ENSRNOG00000065128_tx_13"; exon_id "2_33318060_33318141_-"; exonnum "6"; txlen "4728";
2	ENSEMBL114_rn	exon	33318060	33318141	0.72998960780705	-	.	gene_id "ENSRNOG00000065128"; transcript_id "ENSRNOG00000065128_tx_4"; exon_id "2_33318060_33318141_-"; exonnum "5"; txlen "4364";
2	ENSEMBL114_rn	exon	33318060	33318141	0.729632991786891	-	.	gene_id "ENSRNOG00000065128"; transcript_id "ENSRNOG00000065128_tx_5"; exon_id "2_33318060_33318141_-"; exonnum "5"; txlen "4547";
2	ENSEMBL114_rn	exon	33318060	33318141	0.587148035925099	-	.	gene_id "ENSRNOG00000065128"; transcript_id "ENSRNOG00000065128_tx_6"; exon_id "2_33318060_33318141_-"; exonnum "5"; txlen "4472";
2	ENSEMBL114_rn	exon	33318060	33318141	0.412224257455341	-	.	gene_id "ENSRNOG00000065128"; transcript_id "ENSRNOG00000065128_tx_8"; exon_id "2_33318060_33318141_-"; exonnum "4"; txlen "4354";
2	sraer114_mid	exon	33318380	33318560	0.0156562643030911	-	.	gene_id "ENSRNOG00000065128"; transcript_id "ENSRNOG00000065128_tx_13"; exon_id "2_33318380_33318560_-"; exonnum "5"; txlen "4728";
2	ensembl	exon	33321395	33321494	0	-	.	gene_id "ENSRNOG00000065128"; gene_version "2"; transcript_id "ENSRNOT00000149875"; transcript_version "1"; exon_number "2"; gene_name "Naip5"; gene_source "ensembl"; gene_biotype "protein_coding"; transcript_name "Naip5-203"; transcript_source "ensembl"; transcript_biotype "protein_coding"; exon_id "ENSRNOE00000633847"; exon_version "1";
2	ensembl	CDS	33321395	33321494	0	-	2	gene_id "ENSRNOG00000065128"; gene_version "2"; transcript_id "ENSRNOT00000149875"; transcript_version "1"; exon_number "2"; gene_name "Naip5"; gene_source "ensembl"; gene_biotype "protein_coding"; transcript_name "Naip5-203"; transcript_source "ensembl"; transcript_biotype "protein_coding"; protein_id "ENSRNOP00000099601"; protein_version "1";
2	ensembl	exon	33321395	33321494	0	-	.	gene_id "ENSRNOG00000065128"; gene_version "2"; transcript_id "ENSRNOT00000104486"; transcript_version "2"; exon_number "3"; gene_name "Naip5"; gene_source "ensembl"; gene_biotype "protein_coding"; transcript_name "Naip5-201"; transcript_source "ensembl"; transcript_biotype "protein_coding"; exon_id "ENSRNOE00000633847"; exon_version "1"; tag "Ensembl_canonical";
2	ensembl	CDS	33321395	33321494	0	-	2	gene_id "ENSRNOG00000065128"; gene_version "2"; transcript_id "ENSRNOT00000104486"; transcript_version "2"; exon_number "3"; gene_name "Naip5"; gene_source "ensembl"; gene_biotype "protein_coding"; transcript_name "Naip5-201"; transcript_source "ensembl"; transcript_biotype "protein_coding"; protein_id "ENSRNOP00000095624"; protein_version "2"; tag "Ensembl_canonical";
2	ensembl	exon	33321395	33321494	0	-	.	gene_id "ENSRNOG00000065128"; gene_version "2"; transcript_id "ENSRNOT00000142184"; transcript_version "1"; exon_number "2"; gene_name "Naip5"; gene_source "ensembl"; gene_biotype "protein_coding"; transcript_name "Naip5-202"; transcript_source "ensembl"; transcript_biotype "protein_coding"; exon_id "ENSRNOE00000633847"; exon_version "1";
2	ensembl	CDS	33321395	33321494	0	-	2	gene_id "ENSRNOG00000065128"; gene_version "2"; transcript_id "ENSRNOT00000142184"; transcript_version "1"; exon_number "2"; gene_name "Naip5"; gene_source "ensembl"; gene_biotype "protein_coding"; transcript_name "Naip5-202"; transcript_source "ensembl"; transcript_biotype "protein_coding"; protein_id "ENSRNOP00000099242"; protein_version "1";
2	ENSEMBL114_rn	exon	33321395	33321494	29.7348782603656	-	.	gene_id "ENSRNOG00000065128"; transcript_id "ENSRNOG00000065128_tx_1"; exon_id "2_33321395_33321494_-"; exonnum "4"; txlen "4554";
2	ENSEMBL114_rn	exon	33321395	33321494	0.279375075187114	-	.	gene_id "ENSRNOG00000065128"; transcript_id "ENSRNOG00000065128_tx_10"; exon_id "2_33321395_33321494_-"; exonnum "4"; txlen "4390";
2	ENSEMBL114_rn	exon	33321395	33321494	0.0194547288754304	-	.	gene_id "ENSRNOG00000065128"; transcript_id "ENSRNOG00000065128_tx_12"; exon_id "2_33321395_33321494_-"; exonnum "4"; txlen "4500";
2	ENSEMBL114_rn	exon	33321395	33321494	0.0156562643030911	-	.	gene_id "ENSRNOG00000065128"; transcript_id "ENSRNOG00000065128_tx_13"; exon_id "2_33321395_33321494_-"; exonnum "4"; txlen "4728";
2	ENSEMBL114_rn	exon	33321395	33321494	1.96660960362396	-	.	gene_id "ENSRNOG00000065128"; transcript_id "ENSRNOG00000065128_tx_2"; exon_id "2_33321395_33321494_-"; exonnum "4"; txlen "4472";
2	ENSEMBL114_rn	exon	33321395	33321494	0.72998960780705	-	.	gene_id "ENSRNOG00000065128"; transcript_id "ENSRNOG00000065128_tx_4"; exon_id "2_33321395_33321494_-"; exonnum "4"; txlen "4364";
2	ENSEMBL114_rn	exon	33321395	33321494	0.729632991786891	-	.	gene_id "ENSRNOG00000065128"; transcript_id "ENSRNOG00000065128_tx_5"; exon_id "2_33321395_33321494_-"; exonnum "4"; txlen "4547";
2	ENSEMBL114_rn	exon	33321395	33321494	0.587148035925099	-	.	gene_id "ENSRNOG00000065128"; transcript_id "ENSRNOG00000065128_tx_6"; exon_id "2_33321395_33321494_-"; exonnum "4"; txlen "4472";
2	ENSEMBL114_rn	exon	33321395	33321494	0.517805314302665	-	.	gene_id "ENSRNOG00000065128"; transcript_id "ENSRNOG00000065128_tx_7"; exon_id "2_33321395_33321494_-"; exonnum "4"; txlen "4465";
2	ENSEMBL114_rn	exon	33321395	33321494	0.412224257455341	-	.	gene_id "ENSRNOG00000065128"; transcript_id "ENSRNOG00000065128_tx_8"; exon_id "2_33321395_33321494_-"; exonnum "3"; txlen "4354";
2	ensembl	CDS	33321947	33322514	0	-	0	gene_id "ENSRNOG00000065128"; gene_version "2"; transcript_id "ENSRNOT00000149875"; transcript_version "1"; exon_number "1"; gene_name "Naip5"; gene_source "ensembl"; gene_biotype "protein_coding"; transcript_name "Naip5-203"; transcript_source "ensembl"; transcript_biotype "protein_coding"; protein_id "ENSRNOP00000099601"; protein_version "1";
2	ensembl	CDS	33321947	33322514	0	-	0	gene_id "ENSRNOG00000065128"; gene_version "2"; transcript_id "ENSRNOT00000142184"; transcript_version "1"; exon_number "1"; gene_name "Naip5"; gene_source "ensembl"; gene_biotype "protein_coding"; transcript_name "Naip5-202"; transcript_source "ensembl"; transcript_biotype "protein_coding"; protein_id "ENSRNOP00000099242"; protein_version "1";
2	ensembl	exon	33321947	33322517	0	-	.	gene_id "ENSRNOG00000065128"; gene_version "2"; transcript_id "ENSRNOT00000149875"; transcript_version "1"; exon_number "1"; gene_name "Naip5"; gene_source "ensembl"; gene_biotype "protein_coding"; transcript_name "Naip5-203"; transcript_source "ensembl"; transcript_biotype "protein_coding"; exon_id "ENSRNOE00000671858"; exon_version "1";
2	ensembl	exon	33321947	33322517	0	-	.	gene_id "ENSRNOG00000065128"; gene_version "2"; transcript_id "ENSRNOT00000104486"; transcript_version "2"; exon_number "2"; gene_name "Naip5"; gene_source "ensembl"; gene_biotype "protein_coding"; transcript_name "Naip5-201"; transcript_source "ensembl"; transcript_biotype "protein_coding"; exon_id "ENSRNOE00000509096"; exon_version "2"; tag "Ensembl_canonical";
2	ensembl	CDS	33321947	33322517	0	-	0	gene_id "ENSRNOG00000065128"; gene_version "2"; transcript_id "ENSRNOT00000104486"; transcript_version "2"; exon_number "2"; gene_name "Naip5"; gene_source "ensembl"; gene_biotype "protein_coding"; transcript_name "Naip5-201"; transcript_source "ensembl"; transcript_biotype "protein_coding"; protein_id "ENSRNOP00000095624"; protein_version "2"; tag "Ensembl_canonical";
2	ensembl	exon	33321947	33322517	0	-	.	gene_id "ENSRNOG00000065128"; gene_version "2"; transcript_id "ENSRNOT00000142184"; transcript_version "1"; exon_number "1"; gene_name "Naip5"; gene_source "ensembl"; gene_biotype "protein_coding"; transcript_name "Naip5-202"; transcript_source "ensembl"; transcript_biotype "protein_coding"; exon_id "ENSRNOE00000671858"; exon_version "1";
2	ENSEMBL114_rn	exon	33321947	33322517	29.7348782603656	-	.	gene_id "ENSRNOG00000065128"; transcript_id "ENSRNOG00000065128_tx_1"; exon_id "2_33321947_33322517_-"; exonnum "3"; txlen "4554";
2	ENSEMBL114_rn	exon	33321947	33322517	0.279375075187114	-	.	gene_id "ENSRNOG00000065128"; transcript_id "ENSRNOG00000065128_tx_10"; exon_id "2_33321947_33322517_-"; exonnum "3"; txlen "4390";
2	ENSEMBL114_rn	exon	33321947	33322517	0.0194547288754304	-	.	gene_id "ENSRNOG00000065128"; transcript_id "ENSRNOG00000065128_tx_12"; exon_id "2_33321947_33322517_-"; exonnum "3"; txlen "4500";
2	ENSEMBL114_rn	exon	33321947	33322517	0.0156562643030911	-	.	gene_id "ENSRNOG00000065128"; transcript_id "ENSRNOG00000065128_tx_13"; exon_id "2_33321947_33322517_-"; exonnum "3"; txlen "4728";
2	ENSEMBL114_rn	exon	33321947	33322517	1.96660960362396	-	.	gene_id "ENSRNOG00000065128"; transcript_id "ENSRNOG00000065128_tx_2"; exon_id "2_33321947_33322517_-"; exonnum "3"; txlen "4472";
2	ENSEMBL114_rn	exon	33321947	33322517	0.72998960780705	-	.	gene_id "ENSRNOG00000065128"; transcript_id "ENSRNOG00000065128_tx_4"; exon_id "2_33321947_33322517_-"; exonnum "3"; txlen "4364";
2	ENSEMBL114_rn	exon	33321947	33322517	0.729632991786891	-	.	gene_id "ENSRNOG00000065128"; transcript_id "ENSRNOG00000065128_tx_5"; exon_id "2_33321947_33322517_-"; exonnum "3"; txlen "4547";
2	ENSEMBL114_rn	exon	33321947	33322517	0.587148035925099	-	.	gene_id "ENSRNOG00000065128"; transcript_id "ENSRNOG00000065128_tx_6"; exon_id "2_33321947_33322517_-"; exonnum "3"; txlen "4472";
2	ENSEMBL114_rn	exon	33321947	33322517	0.517805314302665	-	.	gene_id "ENSRNOG00000065128"; transcript_id "ENSRNOG00000065128_tx_7"; exon_id "2_33321947_33322517_-"; exonnum "3"; txlen "4465";
2	ENSEMBL114_rn	exon	33321947	33322517	0.412224257455341	-	.	gene_id "ENSRNOG00000065128"; transcript_id "ENSRNOG00000065128_tx_8"; exon_id "2_33321947_33322517_-"; exonnum "2"; txlen "4354";
2	ensembl	start_codon	33322512	33322514	0	-	0	gene_id "ENSRNOG00000065128"; gene_version "2"; transcript_id "ENSRNOT00000149875"; transcript_version "1"; exon_number "1"; gene_name "Naip5"; gene_source "ensembl"; gene_biotype "protein_coding"; transcript_name "Naip5-203"; transcript_source "ensembl"; transcript_biotype "protein_coding";
2	ensembl	start_codon	33322512	33322514	0	-	0	gene_id "ENSRNOG00000065128"; gene_version "2"; transcript_id "ENSRNOT00000142184"; transcript_version "1"; exon_number "1"; gene_name "Naip5"; gene_source "ensembl"; gene_biotype "protein_coding"; transcript_name "Naip5-202"; transcript_source "ensembl"; transcript_biotype "protein_coding";
2	ensembl	five_prime_utr	33322515	33322517	0	-	.	gene_id "ENSRNOG00000065128"; gene_version "2"; transcript_id "ENSRNOT00000149875"; transcript_version "1"; gene_name "Naip5"; gene_source "ensembl"; gene_biotype "protein_coding"; transcript_name "Naip5-203"; transcript_source "ensembl"; transcript_biotype "protein_coding";
2	ensembl	five_prime_utr	33322515	33322517	0	-	.	gene_id "ENSRNOG00000065128"; gene_version "2"; transcript_id "ENSRNOT00000142184"; transcript_version "1"; gene_name "Naip5"; gene_source "ensembl"; gene_biotype "protein_coding"; transcript_name "Naip5-202"; transcript_source "ensembl"; transcript_biotype "protein_coding";
2	ensembl	CDS	33323294	33323314	0	-	0	gene_id "ENSRNOG00000065128"; gene_version "2"; transcript_id "ENSRNOT00000104486"; transcript_version "2"; exon_number "1"; gene_name "Naip5"; gene_source "ensembl"; gene_biotype "protein_coding"; transcript_name "Naip5-201"; transcript_source "ensembl"; transcript_biotype "protein_coding"; protein_id "ENSRNOP00000095624"; protein_version "2"; tag "Ensembl_canonical";
2	ensembl	exon	33323294	33323401	0	-	.	gene_id "ENSRNOG00000065128"; gene_version "2"; transcript_id "ENSRNOT00000104486"; transcript_version "2"; exon_number "1"; gene_name "Naip5"; gene_source "ensembl"; gene_biotype "protein_coding"; transcript_name "Naip5-201"; transcript_source "ensembl"; transcript_biotype "protein_coding"; exon_id "ENSRNOE00000796952"; exon_version "1"; tag "Ensembl_canonical";
2	ENSEMBL114_rn	exon	33323294	33323401	0.412224257455341	-	.	gene_id "ENSRNOG00000065128"; transcript_id "ENSRNOG00000065128_tx_8"; exon_id "2_33323294_33323401_-"; exonnum "1"; txlen "4354";
2	ensembl	start_codon	33323312	33323314	0	-	0	gene_id "ENSRNOG00000065128"; gene_version "2"; transcript_id "ENSRNOT00000104486"; transcript_version "2"; exon_number "1"; gene_name "Naip5"; gene_source "ensembl"; gene_biotype "protein_coding"; transcript_name "Naip5-201"; transcript_source "ensembl"; transcript_biotype "protein_coding"; tag "Ensembl_canonical";
2	ensembl	five_prime_utr	33323315	33323401	0	-	.	gene_id "ENSRNOG00000065128"; gene_version "2"; transcript_id "ENSRNOT00000104486"; transcript_version "2"; gene_name "Naip5"; gene_source "ensembl"; gene_biotype "protein_coding"; transcript_name "Naip5-201"; transcript_source "ensembl"; transcript_biotype "protein_coding"; tag "Ensembl_canonical";
2	sraer114_mid	exon	33336737	33336778	29.7348782603656	-	.	gene_id "ENSRNOG00000065128"; transcript_id "ENSRNOG00000065128_tx_1"; exon_id "2_33336737_33336778_-"; exonnum "2"; txlen "4554";
2	sraer114_mid	exon	33336737	33336778	0.279375075187114	-	.	gene_id "ENSRNOG00000065128"; transcript_id "ENSRNOG00000065128_tx_10"; exon_id "2_33336737_33336778_-"; exonnum "2"; txlen "4390";
2	sraer114_mid	exon	33336737	33336778	0.0194547288754304	-	.	gene_id "ENSRNOG00000065128"; transcript_id "ENSRNOG00000065128_tx_12"; exon_id "2_33336737_33336778_-"; exonnum "2"; txlen "4500";
2	sraer114_mid	exon	33336737	33336778	0.0156562643030911	-	.	gene_id "ENSRNOG00000065128"; transcript_id "ENSRNOG00000065128_tx_13"; exon_id "2_33336737_33336778_-"; exonnum "2"; txlen "4728";
2	sraer114_mid	exon	33336737	33336778	1.96660960362396	-	.	gene_id "ENSRNOG00000065128"; transcript_id "ENSRNOG00000065128_tx_2"; exon_id "2_33336737_33336778_-"; exonnum "2"; txlen "4472";
2	sraer114_mid	exon	33336737	33336778	0.72998960780705	-	.	gene_id "ENSRNOG00000065128"; transcript_id "ENSRNOG00000065128_tx_4"; exon_id "2_33336737_33336778_-"; exonnum "2"; txlen "4364";
2	sraer114_mid	exon	33336737	33336778	0.729632991786891	-	.	gene_id "ENSRNOG00000065128"; transcript_id "ENSRNOG00000065128_tx_5"; exon_id "2_33336737_33336778_-"; exonnum "2"; txlen "4547";
2	sraer114_mid	exon	33336737	33336778	0.587148035925099	-	.	gene_id "ENSRNOG00000065128"; transcript_id "ENSRNOG00000065128_tx_6"; exon_id "2_33336737_33336778_-"; exonnum "2"; txlen "4472";
2	sraer114_mid	exon	33336737	33336778	0.517805314302665	-	.	gene_id "ENSRNOG00000065128"; transcript_id "ENSRNOG00000065128_tx_7"; exon_id "2_33336737_33336778_-"; exonnum "2"; txlen "4465";
2	sraer114_ss	exon	33342623	33342698	29.7348782603656	-	.	gene_id "ENSRNOG00000065128"; transcript_id "ENSRNOG00000065128_tx_1"; exon_id "2_33342623_33342698_-"; exonnum "1"; txlen "4554";
2	sraer114_ss	exon	33342623	33342698	0.279375075187114	-	.	gene_id "ENSRNOG00000065128"; transcript_id "ENSRNOG00000065128_tx_10"; exon_id "2_33342623_33342698_-"; exonnum "1"; txlen "4390";
2	sraer114_ss	exon	33342623	33342698	0.0194547288754304	-	.	gene_id "ENSRNOG00000065128"; transcript_id "ENSRNOG00000065128_tx_12"; exon_id "2_33342623_33342698_-"; exonnum "1"; txlen "4500";
2	sraer114_ss	exon	33342623	33342698	0.0156562643030911	-	.	gene_id "ENSRNOG00000065128"; transcript_id "ENSRNOG00000065128_tx_13"; exon_id "2_33342623_33342698_-"; exonnum "1"; txlen "4728";
2	sraer114_ss	exon	33342623	33342698	1.96660960362396	-	.	gene_id "ENSRNOG00000065128"; transcript_id "ENSRNOG00000065128_tx_2"; exon_id "2_33342623_33342698_-"; exonnum "1"; txlen "4472";
2	sraer114_ss	exon	33342623	33342698	0.72998960780705	-	.	gene_id "ENSRNOG00000065128"; transcript_id "ENSRNOG00000065128_tx_4"; exon_id "2_33342623_33342698_-"; exonnum "1"; txlen "4364";
2	sraer114_ss	exon	33342623	33342698	0.729632991786891	-	.	gene_id "ENSRNOG00000065128"; transcript_id "ENSRNOG00000065128_tx_5"; exon_id "2_33342623_33342698_-"; exonnum "1"; txlen "4547";
2	sraer114_ss	exon	33342623	33342698	0.587148035925099	-	.	gene_id "ENSRNOG00000065128"; transcript_id "ENSRNOG00000065128_tx_6"; exon_id "2_33342623_33342698_-"; exonnum "1"; txlen "4472";
2	sraer114_ss	exon	33342623	33342698	0.517805314302665	-	.	gene_id "ENSRNOG00000065128"; transcript_id "ENSRNOG00000065128_tx_7"; exon_id "2_33342623_33342698_-"; exonnum "1"; txlen "4465";
2	sraer114_es	exon	33348992	33349171	0.0640175744505791	-	.	gene_id "sraer114_gene_37833"; transcript_id "sraer114_gene_37833_tx_1"; exon_id "2_33348992_33349171_-"; exonnum "4"; txlen "586";
2	sraer114_mid	exon	33350053	33350213	0.0640175744505791	-	.	gene_id "sraer114_gene_37833"; transcript_id "sraer114_gene_37833_tx_1"; exon_id "2_33350053_33350213_-"; exonnum "3"; txlen "586";
2	sraer114_mid	exon	33350504	33350618	0.0640175744505791	-	.	gene_id "sraer114_gene_37833"; transcript_id "sraer114_gene_37833_tx_1"; exon_id "2_33350504_33350618_-"; exonnum "2"; txlen "586";
2	sraer114_ss	exon	33351670	33351799	0.0640175744505791	-	.	gene_id "sraer114_gene_37833"; transcript_id "sraer114_gene_37833_tx_1"; exon_id "2_33351670_33351799_-"; exonnum "1"; txlen "586";
2	ensembl	three_prime_utr	33358869	33358979	0	-	.	gene_id "ENSRNOG00000018230"; gene_version "9"; transcript_id "ENSRNOT00000061183"; transcript_version "5"; gene_name "Gtf2h2"; gene_source "ensembl"; gene_biotype "protein_coding"; transcript_name "Gtf2h2-201"; transcript_source "ensembl"; transcript_biotype "protein_coding"; tag "Ensembl_canonical";
2	ensembl	exon	33358869	33359099	0	-	.	gene_id "ENSRNOG00000018230"; gene_version "9"; transcript_id "ENSRNOT00000061183"; transcript_version "5"; exon_number "16"; gene_name "Gtf2h2"; gene_source "ensembl"; gene_biotype "protein_coding"; transcript_name "Gtf2h2-201"; transcript_source "ensembl"; transcript_biotype "protein_coding"; exon_id "ENSRNOE00000617722"; exon_version "2"; tag "Ensembl_canonical";
2	ENSEMBL114_rn	exon	33358869	33359099	120.561892210498	-	.	gene_id "ENSRNOG00000018230"; transcript_id "ENSRNOG00000018230_tx_2"; exon_id "2_33358869_33359099_-"; exonnum "16"; txlen "1409";
2	ENSEMBL114_rn	exon	33358869	33359099	17.7486083828579	-	.	gene_id "ENSRNOG00000018230"; transcript_id "ENSRNOG00000018230_tx_3"; exon_id "2_33358869_33359099_-"; exonnum "16"; txlen "1476";
2	ensembl	gene	33358869	33386688	0	-	.	gene_id "ENSRNOG00000018230"; gene_version "9"; gene_name "Gtf2h2"; gene_source "ensembl"; gene_biotype "protein_coding";
2	ensembl	transcript	33358869	33386688	0	-	.	gene_id "ENSRNOG00000018230"; gene_version "9"; transcript_id "ENSRNOT00000061183"; transcript_version "5"; gene_name "Gtf2h2"; gene_source "ensembl"; gene_biotype "protein_coding"; transcript_name "Gtf2h2-201"; transcript_source "ensembl"; transcript_biotype "protein_coding"; tag "Ensembl_canonical";
2	ensembl	stop_codon	33358980	33358982	0	-	0	gene_id "ENSRNOG00000018230"; gene_version "9"; transcript_id "ENSRNOT00000061183"; transcript_version "5"; exon_number "16"; gene_name "Gtf2h2"; gene_source "ensembl"; gene_biotype "protein_coding"; transcript_name "Gtf2h2-201"; transcript_source "ensembl"; transcript_biotype "protein_coding"; tag "Ensembl_canonical";
2	ensembl	CDS	33358983	33359099	0	-	0	gene_id "ENSRNOG00000018230"; gene_version "9"; transcript_id "ENSRNOT00000061183"; transcript_version "5"; exon_number "16"; gene_name "Gtf2h2"; gene_source "ensembl"; gene_biotype "protein_coding"; transcript_name "Gtf2h2-201"; transcript_source "ensembl"; transcript_biotype "protein_coding"; protein_id "ENSRNOP00000057895"; protein_version "2"; tag "Ensembl_canonical";
2	ensembl	exon	33361409	33361448	0	-	.	gene_id "ENSRNOG00000018230"; gene_version "9"; transcript_id "ENSRNOT00000061183"; transcript_version "5"; exon_number "15"; gene_name "Gtf2h2"; gene_source "ensembl"; gene_biotype "protein_coding"; transcript_name "Gtf2h2-201"; transcript_source "ensembl"; transcript_biotype "protein_coding"; exon_id "ENSRNOE00000216952"; exon_version "1"; tag "Ensembl_canonical";
2	ensembl	CDS	33361409	33361448	0	-	1	gene_id "ENSRNOG00000018230"; gene_version "9"; transcript_id "ENSRNOT00000061183"; transcript_version "5"; exon_number "15"; gene_name "Gtf2h2"; gene_source "ensembl"; gene_biotype "protein_coding"; transcript_name "Gtf2h2-201"; transcript_source "ensembl"; transcript_biotype "protein_coding"; protein_id "ENSRNOP00000057895"; protein_version "2"; tag "Ensembl_canonical";
2	ENSEMBL114_rn	exon	33361409	33361448	120.561892210498	-	.	gene_id "ENSRNOG00000018230"; transcript_id "ENSRNOG00000018230_tx_2"; exon_id "2_33361409_33361448_-"; exonnum "15"; txlen "1409";
2	ENSEMBL114_rn	exon	33361409	33361448	17.7486083828579	-	.	gene_id "ENSRNOG00000018230"; transcript_id "ENSRNOG00000018230_tx_3"; exon_id "2_33361409_33361448_-"; exonnum "15"; txlen "1476";
2	ensembl	exon	33365810	33365912	0	-	.	gene_id "ENSRNOG00000018230"; gene_version "9"; transcript_id "ENSRNOT00000061183"; transcript_version "5"; exon_number "14"; gene_name "Gtf2h2"; gene_source "ensembl"; gene_biotype "protein_coding"; transcript_name "Gtf2h2-201"; transcript_source "ensembl"; transcript_biotype "protein_coding"; exon_id "ENSRNOE00000176251"; exon_version "1"; tag "Ensembl_canonical";
2	ensembl	CDS	33365810	33365912	0	-	2	gene_id "ENSRNOG00000018230"; gene_version "9"; transcript_id "ENSRNOT00000061183"; transcript_version "5"; exon_number "14"; gene_name "Gtf2h2"; gene_source "ensembl"; gene_biotype "protein_coding"; transcript_name "Gtf2h2-201"; transcript_source "ensembl"; transcript_biotype "protein_coding"; protein_id "ENSRNOP00000057895"; protein_version "2"; tag "Ensembl_canonical";
2	ENSEMBL114_rn	exon	33365810	33365912	120.561892210498	-	.	gene_id "ENSRNOG00000018230"; transcript_id "ENSRNOG00000018230_tx_2"; exon_id "2_33365810_33365912_-"; exonnum "14"; txlen "1409";
2	ENSEMBL114_rn	exon	33365810	33365912	17.7486083828579	-	.	gene_id "ENSRNOG00000018230"; transcript_id "ENSRNOG00000018230_tx_3"; exon_id "2_33365810_33365912_-"; exonnum "14"; txlen "1476";
2	ensembl	exon	33366602	33366708	0	-	.	gene_id "ENSRNOG00000018230"; gene_version "9"; transcript_id "ENSRNOT00000061183"; transcript_version "5"; exon_number "13"; gene_name "Gtf2h2"; gene_source "ensembl"; gene_biotype "protein_coding"; transcript_name "Gtf2h2-201"; transcript_source "ensembl"; transcript_biotype "protein_coding"; exon_id "ENSRNOE00000176197"; exon_version "1"; tag "Ensembl_canonical";
2	ensembl	CDS	33366602	33366708	0	-	1	gene_id "ENSRNOG00000018230"; gene_version "9"; transcript_id "ENSRNOT00000061183"; transcript_version "5"; exon_number "13"; gene_name "Gtf2h2"; gene_source "ensembl"; gene_biotype "protein_coding"; transcript_name "Gtf2h2-201"; transcript_source "ensembl"; transcript_biotype "protein_coding"; protein_id "ENSRNOP00000057895"; protein_version "2"; tag "Ensembl_canonical";
2	ENSEMBL114_rn	exon	33366602	33366708	120.561892210498	-	.	gene_id "ENSRNOG00000018230"; transcript_id "ENSRNOG00000018230_tx_2"; exon_id "2_33366602_33366708_-"; exonnum "13"; txlen "1409";
2	ENSEMBL114_rn	exon	33366602	33366708	17.7486083828579	-	.	gene_id "ENSRNOG00000018230"; transcript_id "ENSRNOG00000018230_tx_3"; exon_id "2_33366602_33366708_-"; exonnum "13"; txlen "1476";
2	ensembl	exon	33368843	33368906	0	-	.	gene_id "ENSRNOG00000018230"; gene_version "9"; transcript_id "ENSRNOT00000061183"; transcript_version "5"; exon_number "12"; gene_name "Gtf2h2"; gene_source "ensembl"; gene_biotype "protein_coding"; transcript_name "Gtf2h2-201"; transcript_source "ensembl"; transcript_biotype "protein_coding"; exon_id "ENSRNOE00000176142"; exon_version "1"; tag "Ensembl_canonical";
2	ensembl	CDS	33368843	33368906	0	-	2	gene_id "ENSRNOG00000018230"; gene_version "9"; transcript_id "ENSRNOT00000061183"; transcript_version "5"; exon_number "12"; gene_name "Gtf2h2"; gene_source "ensembl"; gene_biotype "protein_coding"; transcript_name "Gtf2h2-201"; transcript_source "ensembl"; transcript_biotype "protein_coding"; protein_id "ENSRNOP00000057895"; protein_version "2"; tag "Ensembl_canonical";
2	ENSEMBL114_rn	exon	33368843	33368906	120.561892210498	-	.	gene_id "ENSRNOG00000018230"; transcript_id "ENSRNOG00000018230_tx_2"; exon_id "2_33368843_33368906_-"; exonnum "12"; txlen "1409";
2	ENSEMBL114_rn	exon	33368843	33368906	17.7486083828579	-	.	gene_id "ENSRNOG00000018230"; transcript_id "ENSRNOG00000018230_tx_3"; exon_id "2_33368843_33368906_-"; exonnum "12"; txlen "1476";
2	ensembl	exon	33369836	33369943	0	-	.	gene_id "ENSRNOG00000018230"; gene_version "9"; transcript_id "ENSRNOT00000061183"; transcript_version "5"; exon_number "11"; gene_name "Gtf2h2"; gene_source "ensembl"; gene_biotype "protein_coding"; transcript_name "Gtf2h2-201"; transcript_source "ensembl"; transcript_biotype "protein_coding"; exon_id "ENSRNOE00000176094"; exon_version "1"; tag "Ensembl_canonical";
2	ensembl	CDS	33369836	33369943	0	-	2	gene_id "ENSRNOG00000018230"; gene_version "9"; transcript_id "ENSRNOT00000061183"; transcript_version "5"; exon_number "11"; gene_name "Gtf2h2"; gene_source "ensembl"; gene_biotype "protein_coding"; transcript_name "Gtf2h2-201"; transcript_source "ensembl"; transcript_biotype "protein_coding"; protein_id "ENSRNOP00000057895"; protein_version "2"; tag "Ensembl_canonical";
2	ENSEMBL114_rn	exon	33369836	33369943	120.561892210498	-	.	gene_id "ENSRNOG00000018230"; transcript_id "ENSRNOG00000018230_tx_2"; exon_id "2_33369836_33369943_-"; exonnum "11"; txlen "1409";
2	ENSEMBL114_rn	exon	33369836	33369943	17.7486083828579	-	.	gene_id "ENSRNOG00000018230"; transcript_id "ENSRNOG00000018230_tx_3"; exon_id "2_33369836_33369943_-"; exonnum "11"; txlen "1476";
2	ensembl	exon	33370358	33370445	0	-	.	gene_id "ENSRNOG00000018230"; gene_version "9"; transcript_id "ENSRNOT00000061183"; transcript_version "5"; exon_number "10"; gene_name "Gtf2h2"; gene_source "ensembl"; gene_biotype "protein_coding"; transcript_name "Gtf2h2-201"; transcript_source "ensembl"; transcript_biotype "protein_coding"; exon_id "ENSRNOE00000176041"; exon_version "1"; tag "Ensembl_canonical";
2	ensembl	CDS	33370358	33370445	0	-	0	gene_id "ENSRNOG00000018230"; gene_version "9"; transcript_id "ENSRNOT00000061183"; transcript_version "5"; exon_number "10"; gene_name "Gtf2h2"; gene_source "ensembl"; gene_biotype "protein_coding"; transcript_name "Gtf2h2-201"; transcript_source "ensembl"; transcript_biotype "protein_coding"; protein_id "ENSRNOP00000057895"; protein_version "2"; tag "Ensembl_canonical";
2	ENSEMBL114_rn	exon	33370358	33370445	120.561892210498	-	.	gene_id "ENSRNOG00000018230"; transcript_id "ENSRNOG00000018230_tx_2"; exon_id "2_33370358_33370445_-"; exonnum "10"; txlen "1409";
2	ENSEMBL114_rn	exon	33370358	33370445	17.7486083828579	-	.	gene_id "ENSRNOG00000018230"; transcript_id "ENSRNOG00000018230_tx_3"; exon_id "2_33370358_33370445_-"; exonnum "10"; txlen "1476";
2	ensembl	exon	33370588	33370678	0	-	.	gene_id "ENSRNOG00000018230"; gene_version "9"; transcript_id "ENSRNOT00000061183"; transcript_version "5"; exon_number "9"; gene_name "Gtf2h2"; gene_source "ensembl"; gene_biotype "protein_coding"; transcript_name "Gtf2h2-201"; transcript_source "ensembl"; transcript_biotype "protein_coding"; exon_id "ENSRNOE00000175991"; exon_version "1"; tag "Ensembl_canonical";
2	ensembl	CDS	33370588	33370678	0	-	1	gene_id "ENSRNOG00000018230"; gene_version "9"; transcript_id "ENSRNOT00000061183"; transcript_version "5"; exon_number "9"; gene_name "Gtf2h2"; gene_source "ensembl"; gene_biotype "protein_coding"; transcript_name "Gtf2h2-201"; transcript_source "ensembl"; transcript_biotype "protein_coding"; protein_id "ENSRNOP00000057895"; protein_version "2"; tag "Ensembl_canonical";
2	ENSEMBL114_rn	exon	33370588	33370678	120.561892210498	-	.	gene_id "ENSRNOG00000018230"; transcript_id "ENSRNOG00000018230_tx_2"; exon_id "2_33370588_33370678_-"; exonnum "9"; txlen "1409";
2	ENSEMBL114_rn	exon	33370588	33370678	17.7486083828579	-	.	gene_id "ENSRNOG00000018230"; transcript_id "ENSRNOG00000018230_tx_3"; exon_id "2_33370588_33370678_-"; exonnum "9"; txlen "1476";
2	ensembl	exon	33372147	33372252	0	-	.	gene_id "ENSRNOG00000018230"; gene_version "9"; transcript_id "ENSRNOT00000061183"; transcript_version "5"; exon_number "8"; gene_name "Gtf2h2"; gene_source "ensembl"; gene_biotype "protein_coding"; transcript_name "Gtf2h2-201"; transcript_source "ensembl"; transcript_biotype "protein_coding"; exon_id "ENSRNOE00000175944"; exon_version "1"; tag "Ensembl_canonical";
2	ensembl	CDS	33372147	33372252	0	-	2	gene_id "ENSRNOG00000018230"; gene_version "9"; transcript_id "ENSRNOT00000061183"; transcript_version "5"; exon_number "8"; gene_name "Gtf2h2"; gene_source "ensembl"; gene_biotype "protein_coding"; transcript_name "Gtf2h2-201"; transcript_source "ensembl"; transcript_biotype "protein_coding"; protein_id "ENSRNOP00000057895"; protein_version "2"; tag "Ensembl_canonical";
2	ENSEMBL114_rn	exon	33372147	33372252	120.561892210498	-	.	gene_id "ENSRNOG00000018230"; transcript_id "ENSRNOG00000018230_tx_2"; exon_id "2_33372147_33372252_-"; exonnum "8"; txlen "1409";
2	ENSEMBL114_rn	exon	33372147	33372252	17.7486083828579	-	.	gene_id "ENSRNOG00000018230"; transcript_id "ENSRNOG00000018230_tx_3"; exon_id "2_33372147_33372252_-"; exonnum "8"; txlen "1476";
2	ensembl	exon	33375042	33375096	0	-	.	gene_id "ENSRNOG00000018230"; gene_version "9"; transcript_id "ENSRNOT00000061183"; transcript_version "5"; exon_number "7"; gene_name "Gtf2h2"; gene_source "ensembl"; gene_biotype "protein_coding"; transcript_name "Gtf2h2-201"; transcript_source "ensembl"; transcript_biotype "protein_coding"; exon_id "ENSRNOE00000175883"; exon_version "1"; tag "Ensembl_canonical";
2	ensembl	CDS	33375042	33375096	0	-	0	gene_id "ENSRNOG00000018230"; gene_version "9"; transcript_id "ENSRNOT00000061183"; transcript_version "5"; exon_number "7"; gene_name "Gtf2h2"; gene_source "ensembl"; gene_biotype "protein_coding"; transcript_name "Gtf2h2-201"; transcript_source "ensembl"; transcript_biotype "protein_coding"; protein_id "ENSRNOP00000057895"; protein_version "2"; tag "Ensembl_canonical";
2	ENSEMBL114_rn	exon	33375042	33375096	120.561892210498	-	.	gene_id "ENSRNOG00000018230"; transcript_id "ENSRNOG00000018230_tx_2"; exon_id "2_33375042_33375096_-"; exonnum "7"; txlen "1409";
2	ENSEMBL114_rn	exon	33375042	33375096	17.7486083828579	-	.	gene_id "ENSRNOG00000018230"; transcript_id "ENSRNOG00000018230_tx_3"; exon_id "2_33375042_33375096_-"; exonnum "7"; txlen "1476";
2	ensembl	exon	33375445	33375495	0	-	.	gene_id "ENSRNOG00000018230"; gene_version "9"; transcript_id "ENSRNOT00000061183"; transcript_version "5"; exon_number "6"; gene_name "Gtf2h2"; gene_source "ensembl"; gene_biotype "protein_coding"; transcript_name "Gtf2h2-201"; transcript_source "ensembl"; transcript_biotype "protein_coding"; exon_id "ENSRNOE00000175836"; exon_version "1"; tag "Ensembl_canonical";
2	ensembl	CDS	33375445	33375495	0	-	0	gene_id "ENSRNOG00000018230"; gene_version "9"; transcript_id "ENSRNOT00000061183"; transcript_version "5"; exon_number "6"; gene_name "Gtf2h2"; gene_source "ensembl"; gene_biotype "protein_coding"; transcript_name "Gtf2h2-201"; transcript_source "ensembl"; transcript_biotype "protein_coding"; protein_id "ENSRNOP00000057895"; protein_version "2"; tag "Ensembl_canonical";
2	ENSEMBL114_rn	exon	33375445	33375495	120.561892210498	-	.	gene_id "ENSRNOG00000018230"; transcript_id "ENSRNOG00000018230_tx_2"; exon_id "2_33375445_33375495_-"; exonnum "6"; txlen "1409";
2	ENSEMBL114_rn	exon	33375445	33375495	17.7486083828579	-	.	gene_id "ENSRNOG00000018230"; transcript_id "ENSRNOG00000018230_tx_3"; exon_id "2_33375445_33375495_-"; exonnum "6"; txlen "1476";
2	ensembl	exon	33378073	33378159	0	-	.	gene_id "ENSRNOG00000018230"; gene_version "9"; transcript_id "ENSRNOT00000061183"; transcript_version "5"; exon_number "5"; gene_name "Gtf2h2"; gene_source "ensembl"; gene_biotype "protein_coding"; transcript_name "Gtf2h2-201"; transcript_source "ensembl"; transcript_biotype "protein_coding"; exon_id "ENSRNOE00000175784"; exon_version "1"; tag "Ensembl_canonical";
2	ensembl	CDS	33378073	33378159	0	-	0	gene_id "ENSRNOG00000018230"; gene_version "9"; transcript_id "ENSRNOT00000061183"; transcript_version "5"; exon_number "5"; gene_name "Gtf2h2"; gene_source "ensembl"; gene_biotype "protein_coding"; transcript_name "Gtf2h2-201"; transcript_source "ensembl"; transcript_biotype "protein_coding"; protein_id "ENSRNOP00000057895"; protein_version "2"; tag "Ensembl_canonical";
2	ENSEMBL114_rn	exon	33378073	33378159	120.561892210498	-	.	gene_id "ENSRNOG00000018230"; transcript_id "ENSRNOG00000018230_tx_2"; exon_id "2_33378073_33378159_-"; exonnum "5"; txlen "1409";
2	ENSEMBL114_rn	exon	33378073	33378159	17.7486083828579	-	.	gene_id "ENSRNOG00000018230"; transcript_id "ENSRNOG00000018230_tx_3"; exon_id "2_33378073_33378159_-"; exonnum "5"; txlen "1476";
2	ensembl	exon	33378344	33378380	0	-	.	gene_id "ENSRNOG00000018230"; gene_version "9"; transcript_id "ENSRNOT00000061183"; transcript_version "5"; exon_number "4"; gene_name "Gtf2h2"; gene_source "ensembl"; gene_biotype "protein_coding"; transcript_name "Gtf2h2-201"; transcript_source "ensembl"; transcript_biotype "protein_coding"; exon_id "ENSRNOE00000175730"; exon_version "1"; tag "Ensembl_canonical";
2	ensembl	CDS	33378344	33378380	0	-	1	gene_id "ENSRNOG00000018230"; gene_version "9"; transcript_id "ENSRNOT00000061183"; transcript_version "5"; exon_number "4"; gene_name "Gtf2h2"; gene_source "ensembl"; gene_biotype "protein_coding"; transcript_name "Gtf2h2-201"; transcript_source "ensembl"; transcript_biotype "protein_coding"; protein_id "ENSRNOP00000057895"; protein_version "2"; tag "Ensembl_canonical";
2	ENSEMBL114_rn	exon	33378344	33378380	120.561892210498	-	.	gene_id "ENSRNOG00000018230"; transcript_id "ENSRNOG00000018230_tx_2"; exon_id "2_33378344_33378380_-"; exonnum "4"; txlen "1409";
2	ENSEMBL114_rn	exon	33378344	33378380	17.7486083828579	-	.	gene_id "ENSRNOG00000018230"; transcript_id "ENSRNOG00000018230_tx_3"; exon_id "2_33378344_33378380_-"; exonnum "4"; txlen "1476";
2	ensembl	exon	33378695	33378772	0	-	.	gene_id "ENSRNOG00000018230"; gene_version "9"; transcript_id "ENSRNOT00000061183"; transcript_version "5"; exon_number "3"; gene_name "Gtf2h2"; gene_source "ensembl"; gene_biotype "protein_coding"; transcript_name "Gtf2h2-201"; transcript_source "ensembl"; transcript_biotype "protein_coding"; exon_id "ENSRNOE00000175680"; exon_version "1"; tag "Ensembl_canonical";
2	ensembl	CDS	33378695	33378772	0	-	1	gene_id "ENSRNOG00000018230"; gene_version "9"; transcript_id "ENSRNOT00000061183"; transcript_version "5"; exon_number "3"; gene_name "Gtf2h2"; gene_source "ensembl"; gene_biotype "protein_coding"; transcript_name "Gtf2h2-201"; transcript_source "ensembl"; transcript_biotype "protein_coding"; protein_id "ENSRNOP00000057895"; protein_version "2"; tag "Ensembl_canonical";
2	ENSEMBL114_rn	exon	33378695	33378772	120.561892210498	-	.	gene_id "ENSRNOG00000018230"; transcript_id "ENSRNOG00000018230_tx_2"; exon_id "2_33378695_33378772_-"; exonnum "3"; txlen "1409";
2	ENSEMBL114_rn	exon	33378695	33378772	17.7486083828579	-	.	gene_id "ENSRNOG00000018230"; transcript_id "ENSRNOG00000018230_tx_3"; exon_id "2_33378695_33378772_-"; exonnum "3"; txlen "1476";
2	ensembl	CDS	33379498	33379553	0	-	0	gene_id "ENSRNOG00000018230"; gene_version "9"; transcript_id "ENSRNOT00000061183"; transcript_version "5"; exon_number "2"; gene_name "Gtf2h2"; gene_source "ensembl"; gene_biotype "protein_coding"; transcript_name "Gtf2h2-201"; transcript_source "ensembl"; transcript_biotype "protein_coding"; protein_id "ENSRNOP00000057895"; protein_version "2"; tag "Ensembl_canonical";
2	ensembl	exon	33379498	33379586	0	-	.	gene_id "ENSRNOG00000018230"; gene_version "9"; transcript_id "ENSRNOT00000061183"; transcript_version "5"; exon_number "2"; gene_name "Gtf2h2"; gene_source "ensembl"; gene_biotype "protein_coding"; transcript_name "Gtf2h2-201"; transcript_source "ensembl"; transcript_biotype "protein_coding"; exon_id "ENSRNOE00000308594"; exon_version "1"; tag "Ensembl_canonical";
2	ENSEMBL114_rn	exon	33379498	33379586	120.561892210498	-	.	gene_id "ENSRNOG00000018230"; transcript_id "ENSRNOG00000018230_tx_2"; exon_id "2_33379498_33379586_-"; exonnum "2"; txlen "1409";
2	ENSEMBL114_rn	exon	33379498	33379586	17.7486083828579	-	.	gene_id "ENSRNOG00000018230"; transcript_id "ENSRNOG00000018230_tx_3"; exon_id "2_33379498_33379586_-"; exonnum "2"; txlen "1476";
2	ensembl	start_codon	33379551	33379553	0	-	0	gene_id "ENSRNOG00000018230"; gene_version "9"; transcript_id "ENSRNOT00000061183"; transcript_version "5"; exon_number "2"; gene_name "Gtf2h2"; gene_source "ensembl"; gene_biotype "protein_coding"; transcript_name "Gtf2h2-201"; transcript_source "ensembl"; transcript_biotype "protein_coding"; tag "Ensembl_canonical";
2	ensembl	five_prime_utr	33379554	33379586	0	-	.	gene_id "ENSRNOG00000018230"; gene_version "9"; transcript_id "ENSRNOT00000061183"; transcript_version "5"; gene_name "Gtf2h2"; gene_source "ensembl"; gene_biotype "protein_coding"; transcript_name "Gtf2h2-201"; transcript_source "ensembl"; transcript_biotype "protein_coding"; tag "Ensembl_canonical";
2	sraer114_ss	exon	33386297	33386437	17.7486083828579	-	.	gene_id "ENSRNOG00000018230"; transcript_id "ENSRNOG00000018230_tx_3"; exon_id "2_33386297_33386437_-"; exonnum "1"; txlen "1476";
2	sraer114_ss	exon	33386582	33386655	120.561892210498	-	.	gene_id "ENSRNOG00000018230"; transcript_id "ENSRNOG00000018230_tx_2"; exon_id "2_33386582_33386655_-"; exonnum "1"; txlen "1409";
2	ensembl	exon	33386659	33386688	0	-	.	gene_id "ENSRNOG00000018230"; gene_version "9"; transcript_id "ENSRNOT00000061183"; transcript_version "5"; exon_number "1"; gene_name "Gtf2h2"; gene_source "ensembl"; gene_biotype "protein_coding"; transcript_name "Gtf2h2-201"; transcript_source "ensembl"; transcript_biotype "protein_coding"; exon_id "ENSRNOE00000719746"; exon_version "1"; tag "Ensembl_canonical";
2	ensembl	five_prime_utr	33386659	33386688	0	-	.	gene_id "ENSRNOG00000018230"; gene_version "9"; transcript_id "ENSRNOT00000061183"; transcript_version "5"; gene_name "Gtf2h2"; gene_source "ensembl"; gene_biotype "protein_coding"; transcript_name "Gtf2h2-201"; transcript_source "ensembl"; transcript_biotype "protein_coding"; tag "Ensembl_canonical";
2	ensembl	three_prime_utr	33391303	33393735	0	-	.	gene_id "ENSRNOG00000071323"; gene_version "2"; transcript_id "ENSRNOT00000121036"; transcript_version "2"; gene_name "Ocln"; gene_source "ensembl"; gene_biotype "protein_coding"; transcript_name "Ocln-201"; transcript_source "ensembl"; transcript_biotype "protein_coding"; tag "Ensembl_canonical";
2	ensembl	three_prime_utr	33391303	33393735	0	-	.	gene_id "ENSRNOG00000071323"; gene_version "2"; transcript_id "ENSRNOT00000024674"; transcript_version "7"; gene_name "Ocln"; gene_source "ensembl"; gene_biotype "protein_coding"; transcript_name "Ocln-202"; transcript_source "ensembl"; transcript_biotype "protein_coding";
2	ensembl	exon	33391303	33393837	0	-	.	gene_id "ENSRNOG00000071323"; gene_version "2"; transcript_id "ENSRNOT00000121036"; transcript_version "2"; exon_number "8"; gene_name "Ocln"; gene_source "ensembl"; gene_biotype "protein_coding"; transcript_name "Ocln-201"; transcript_source "ensembl"; transcript_biotype "protein_coding"; exon_id "ENSRNOE00000670290"; exon_version "2"; tag "Ensembl_canonical";
2	ensembl	exon	33391303	33393837	0	-	.	gene_id "ENSRNOG00000071323"; gene_version "2"; transcript_id "ENSRNOT00000024674"; transcript_version "7"; exon_number "9"; gene_name "Ocln"; gene_source "ensembl"; gene_biotype "protein_coding"; transcript_name "Ocln-202"; transcript_source "ensembl"; transcript_biotype "protein_coding"; exon_id "ENSRNOE00000670290"; exon_version "2";
2	ENSEMBL114_rn	exon	33391303	33393837	76.1046448299248	-	.	gene_id "ENSRNOG00000071323"; transcript_id "ENSRNOG00000071323_tx_1"; exon_id "2_33391303_33393837_-"; exonnum "9"; txlen "4113";
2	ENSEMBL114_rn	exon	33391303	33393837	14.5479091570713	-	.	gene_id "ENSRNOG00000071323"; transcript_id "ENSRNOG00000071323_tx_2"; exon_id "2_33391303_33393837_-"; exonnum "9"; txlen "4112";
2	ENSEMBL114_rn	exon	33391303	33393837	7.6285674046792	-	.	gene_id "ENSRNOG00000071323"; transcript_id "ENSRNOG00000071323_tx_3"; exon_id "2_33391303_33393837_-"; exonnum "6"; txlen "3230";
2	ENSEMBL114_rn	exon	33391303	33393837	4.15376533850166	-	.	gene_id "ENSRNOG00000071323"; transcript_id "ENSRNOG00000071323_tx_4"; exon_id "2_33391303_33393837_-"; exonnum "6"; txlen "3228";
2	ENSEMBL114_rn	exon	33391303	33393837	3.09173474503674	-	.	gene_id "ENSRNOG00000071323"; transcript_id "ENSRNOG00000071323_tx_5"; exon_id "2_33391303_33393837_-"; exonnum "8"; txlen "3976";
2	ENSEMBL114_rn	exon	33391303	33393837	3.05733128828316	-	.	gene_id "ENSRNOG00000071323"; transcript_id "ENSRNOG00000071323_tx_6"; exon_id "2_33391303_33393837_-"; exonnum "8"; txlen "3951";
2	ENSEMBL114_rn	exon	33391303	33393837	0.797191203610817	-	.	gene_id "ENSRNOG00000071323"; transcript_id "ENSRNOG00000071323_tx_7"; exon_id "2_33391303_33393837_-"; exonnum "10"; txlen "4337";
2	ENSEMBL114_rn	exon	33391303	33393837	0.0254197599678388	-	.	gene_id "ENSRNOG00000071323"; transcript_id "ENSRNOG00000071323_tx_8"; exon_id "2_33391303_33393837_-"; exonnum "10"; txlen "4267";
2	ensembl	gene	33391303	33430411	0	-	.	gene_id "ENSRNOG00000071323"; gene_version "2"; gene_name "Ocln"; gene_source "ensembl"; gene_biotype "protein_coding";
2	ensembl	transcript	33391303	33430411	0	-	.	gene_id "ENSRNOG00000071323"; gene_version "2"; transcript_id "ENSRNOT00000121036"; transcript_version "2"; gene_name "Ocln"; gene_source "ensembl"; gene_biotype "protein_coding"; transcript_name "Ocln-201"; transcript_source "ensembl"; transcript_biotype "protein_coding"; tag "Ensembl_canonical";
2	ensembl	transcript	33391303	33430411	0	-	.	gene_id "ENSRNOG00000071323"; gene_version "2"; transcript_id "ENSRNOT00000024674"; transcript_version "7"; gene_name "Ocln"; gene_source "ensembl"; gene_biotype "protein_coding"; transcript_name "Ocln-202"; transcript_source "ensembl"; transcript_biotype "protein_coding";
2	ensembl	stop_codon	33393736	33393738	0	-	0	gene_id "ENSRNOG00000071323"; gene_version "2"; transcript_id "ENSRNOT00000121036"; transcript_version "2"; exon_number "8"; gene_name "Ocln"; gene_source "ensembl"; gene_biotype "protein_coding"; transcript_name "Ocln-201"; transcript_source "ensembl"; transcript_biotype "protein_coding"; tag "Ensembl_canonical";
2	ensembl	stop_codon	33393736	33393738	0	-	0	gene_id "ENSRNOG00000071323"; gene_version "2"; transcript_id "ENSRNOT00000024674"; transcript_version "7"; exon_number "9"; gene_name "Ocln"; gene_source "ensembl"; gene_biotype "protein_coding"; transcript_name "Ocln-202"; transcript_source "ensembl"; transcript_biotype "protein_coding";
2	ensembl	CDS	33393739	33393837	0	-	0	gene_id "ENSRNOG00000071323"; gene_version "2"; transcript_id "ENSRNOT00000121036"; transcript_version "2"; exon_number "8"; gene_name "Ocln"; gene_source "ensembl"; gene_biotype "protein_coding"; transcript_name "Ocln-201"; transcript_source "ensembl"; transcript_biotype "protein_coding"; protein_id "ENSRNOP00000098588"; protein_version "1"; tag "Ensembl_canonical";
2	ensembl	CDS	33393739	33393837	0	-	0	gene_id "ENSRNOG00000071323"; gene_version "2"; transcript_id "ENSRNOT00000024674"; transcript_version "7"; exon_number "9"; gene_name "Ocln"; gene_source "ensembl"; gene_biotype "protein_coding"; transcript_name "Ocln-202"; transcript_source "ensembl"; transcript_biotype "protein_coding"; protein_id "ENSRNOP00000024674"; protein_version "5";
2	ensembl	exon	33395536	33395577	0	-	.	gene_id "ENSRNOG00000071323"; gene_version "2"; transcript_id "ENSRNOT00000121036"; transcript_version "2"; exon_number "7"; gene_name "Ocln"; gene_source "ensembl"; gene_biotype "protein_coding"; transcript_name "Ocln-201"; transcript_source "ensembl"; transcript_biotype "protein_coding"; exon_id "ENSRNOE00000670285"; exon_version "1"; tag "Ensembl_canonical";
2	ensembl	CDS	33395536	33395577	0	-	0	gene_id "ENSRNOG00000071323"; gene_version "2"; transcript_id "ENSRNOT00000121036"; transcript_version "2"; exon_number "7"; gene_name "Ocln"; gene_source "ensembl"; gene_biotype "protein_coding"; transcript_name "Ocln-201"; transcript_source "ensembl"; transcript_biotype "protein_coding"; protein_id "ENSRNOP00000098588"; protein_version "1"; tag "Ensembl_canonical";
2	ensembl	exon	33395536	33395577	0	-	.	gene_id "ENSRNOG00000071323"; gene_version "2"; transcript_id "ENSRNOT00000024674"; transcript_version "7"; exon_number "8"; gene_name "Ocln"; gene_source "ensembl"; gene_biotype "protein_coding"; transcript_name "Ocln-202"; transcript_source "ensembl"; transcript_biotype "protein_coding"; exon_id "ENSRNOE00000670285"; exon_version "1";
2	ensembl	CDS	33395536	33395577	0	-	0	gene_id "ENSRNOG00000071323"; gene_version "2"; transcript_id "ENSRNOT00000024674"; transcript_version "7"; exon_number "8"; gene_name "Ocln"; gene_source "ensembl"; gene_biotype "protein_coding"; transcript_name "Ocln-202"; transcript_source "ensembl"; transcript_biotype "protein_coding"; protein_id "ENSRNOP00000024674"; protein_version "5";
2	ENSEMBL114_rn	exon	33395536	33395577	76.1046448299248	-	.	gene_id "ENSRNOG00000071323"; transcript_id "ENSRNOG00000071323_tx_1"; exon_id "2_33395536_33395577_-"; exonnum "8"; txlen "4113";
2	ENSEMBL114_rn	exon	33395536	33395577	14.5479091570713	-	.	gene_id "ENSRNOG00000071323"; transcript_id "ENSRNOG00000071323_tx_2"; exon_id "2_33395536_33395577_-"; exonnum "8"; txlen "4112";
2	ENSEMBL114_rn	exon	33395536	33395577	7.6285674046792	-	.	gene_id "ENSRNOG00000071323"; transcript_id "ENSRNOG00000071323_tx_3"; exon_id "2_33395536_33395577_-"; exonnum "5"; txlen "3230";
2	ENSEMBL114_rn	exon	33395536	33395577	4.15376533850166	-	.	gene_id "ENSRNOG00000071323"; transcript_id "ENSRNOG00000071323_tx_4"; exon_id "2_33395536_33395577_-"; exonnum "5"; txlen "3228";
2	ENSEMBL114_rn	exon	33395536	33395577	3.09173474503674	-	.	gene_id "ENSRNOG00000071323"; transcript_id "ENSRNOG00000071323_tx_5"; exon_id "2_33395536_33395577_-"; exonnum "7"; txlen "3976";
2	ENSEMBL114_rn	exon	33395536	33395577	3.05733128828316	-	.	gene_id "ENSRNOG00000071323"; transcript_id "ENSRNOG00000071323_tx_6"; exon_id "2_33395536_33395577_-"; exonnum "7"; txlen "3951";
2	ENSEMBL114_rn	exon	33395536	33395577	0.797191203610817	-	.	gene_id "ENSRNOG00000071323"; transcript_id "ENSRNOG00000071323_tx_7"; exon_id "2_33395536_33395577_-"; exonnum "9"; txlen "4337";
2	ENSEMBL114_rn	exon	33395536	33395577	0.0254197599678388	-	.	gene_id "ENSRNOG00000071323"; transcript_id "ENSRNOG00000071323_tx_8"; exon_id "2_33395536_33395577_-"; exonnum "9"; txlen "4267";
2	ensembl	exon	33398219	33398390	0	-	.	gene_id "ENSRNOG00000071323"; gene_version "2"; transcript_id "ENSRNOT00000121036"; transcript_version "2"; exon_number "6"; gene_name "Ocln"; gene_source "ensembl"; gene_biotype "protein_coding"; transcript_name "Ocln-201"; transcript_source "ensembl"; transcript_biotype "protein_coding"; exon_id "ENSRNOE00000670291"; exon_version "1"; tag "Ensembl_canonical";
2	ensembl	CDS	33398219	33398390	0	-	1	gene_id "ENSRNOG00000071323"; gene_version "2"; transcript_id "ENSRNOT00000121036"; transcript_version "2"; exon_number "6"; gene_name "Ocln"; gene_source "ensembl"; gene_biotype "protein_coding"; transcript_name "Ocln-201"; transcript_source "ensembl"; transcript_biotype "protein_coding"; protein_id "ENSRNOP00000098588"; protein_version "1"; tag "Ensembl_canonical";
2	ensembl	exon	33398219	33398390	0	-	.	gene_id "ENSRNOG00000071323"; gene_version "2"; transcript_id "ENSRNOT00000024674"; transcript_version "7"; exon_number "7"; gene_name "Ocln"; gene_source "ensembl"; gene_biotype "protein_coding"; transcript_name "Ocln-202"; transcript_source "ensembl"; transcript_biotype "protein_coding"; exon_id "ENSRNOE00000670291"; exon_version "1";
2	ensembl	CDS	33398219	33398390	0	-	1	gene_id "ENSRNOG00000071323"; gene_version "2"; transcript_id "ENSRNOT00000024674"; transcript_version "7"; exon_number "7"; gene_name "Ocln"; gene_source "ensembl"; gene_biotype "protein_coding"; transcript_name "Ocln-202"; transcript_source "ensembl"; transcript_biotype "protein_coding"; protein_id "ENSRNOP00000024674"; protein_version "5";
2	ENSEMBL114_rn	exon	33398219	33398390	76.1046448299248	-	.	gene_id "ENSRNOG00000071323"; transcript_id "ENSRNOG00000071323_tx_1"; exon_id "2_33398219_33398390_-"; exonnum "7"; txlen "4113";
2	ENSEMBL114_rn	exon	33398219	33398390	14.5479091570713	-	.	gene_id "ENSRNOG00000071323"; transcript_id "ENSRNOG00000071323_tx_2"; exon_id "2_33398219_33398390_-"; exonnum "7"; txlen "4112";
2	ENSEMBL114_rn	exon	33398219	33398390	7.6285674046792	-	.	gene_id "ENSRNOG00000071323"; transcript_id "ENSRNOG00000071323_tx_3"; exon_id "2_33398219_33398390_-"; exonnum "4"; txlen "3230";
2	ENSEMBL114_rn	exon	33398219	33398390	4.15376533850166	-	.	gene_id "ENSRNOG00000071323"; transcript_id "ENSRNOG00000071323_tx_4"; exon_id "2_33398219_33398390_-"; exonnum "4"; txlen "3228";
2	ENSEMBL114_rn	exon	33398219	33398390	3.09173474503674	-	.	gene_id "ENSRNOG00000071323"; transcript_id "ENSRNOG00000071323_tx_5"; exon_id "2_33398219_33398390_-"; exonnum "6"; txlen "3976";
2	ENSEMBL114_rn	exon	33398219	33398390	3.05733128828316	-	.	gene_id "ENSRNOG00000071323"; transcript_id "ENSRNOG00000071323_tx_6"; exon_id "2_33398219_33398390_-"; exonnum "6"; txlen "3951";
2	ENSEMBL114_rn	exon	33398219	33398390	0.797191203610817	-	.	gene_id "ENSRNOG00000071323"; transcript_id "ENSRNOG00000071323_tx_7"; exon_id "2_33398219_33398390_-"; exonnum "8"; txlen "4337";
2	ENSEMBL114_rn	exon	33398219	33398390	0.0254197599678388	-	.	gene_id "ENSRNOG00000071323"; transcript_id "ENSRNOG00000071323_tx_8"; exon_id "2_33398219_33398390_-"; exonnum "8"; txlen "4267";
2	ensembl	exon	33400798	33401013	0	-	.	gene_id "ENSRNOG00000071323"; gene_version "2"; transcript_id "ENSRNOT00000121036"; transcript_version "2"; exon_number "5"; gene_name "Ocln"; gene_source "ensembl"; gene_biotype "protein_coding"; transcript_name "Ocln-201"; transcript_source "ensembl"; transcript_biotype "protein_coding"; exon_id "ENSRNOE00000670292"; exon_version "1"; tag "Ensembl_canonical";
2	ensembl	CDS	33400798	33401013	0	-	1	gene_id "ENSRNOG00000071323"; gene_version "2"; transcript_id "ENSRNOT00000121036"; transcript_version "2"; exon_number "5"; gene_name "Ocln"; gene_source "ensembl"; gene_biotype "protein_coding"; transcript_name "Ocln-201"; transcript_source "ensembl"; transcript_biotype "protein_coding"; protein_id "ENSRNOP00000098588"; protein_version "1"; tag "Ensembl_canonical";
2	ensembl	exon	33400798	33401013	0	-	.	gene_id "ENSRNOG00000071323"; gene_version "2"; transcript_id "ENSRNOT00000024674"; transcript_version "7"; exon_number "6"; gene_name "Ocln"; gene_source "ensembl"; gene_biotype "protein_coding"; transcript_name "Ocln-202"; transcript_source "ensembl"; transcript_biotype "protein_coding"; exon_id "ENSRNOE00000670292"; exon_version "1";
2	ensembl	CDS	33400798	33401013	0	-	1	gene_id "ENSRNOG00000071323"; gene_version "2"; transcript_id "ENSRNOT00000024674"; transcript_version "7"; exon_number "6"; gene_name "Ocln"; gene_source "ensembl"; gene_biotype "protein_coding"; transcript_name "Ocln-202"; transcript_source "ensembl"; transcript_biotype "protein_coding"; protein_id "ENSRNOP00000024674"; protein_version "5";
2	ENSEMBL114_rn	exon	33400798	33401013	76.1046448299248	-	.	gene_id "ENSRNOG00000071323"; transcript_id "ENSRNOG00000071323_tx_1"; exon_id "2_33400798_33401013_-"; exonnum "6"; txlen "4113";
2	ENSEMBL114_rn	exon	33400798	33401013	14.5479091570713	-	.	gene_id "ENSRNOG00000071323"; transcript_id "ENSRNOG00000071323_tx_2"; exon_id "2_33400798_33401013_-"; exonnum "6"; txlen "4112";
2	ENSEMBL114_rn	exon	33400798	33401013	7.6285674046792	-	.	gene_id "ENSRNOG00000071323"; transcript_id "ENSRNOG00000071323_tx_3"; exon_id "2_33400798_33401013_-"; exonnum "3"; txlen "3230";
2	ENSEMBL114_rn	exon	33400798	33401013	4.15376533850166	-	.	gene_id "ENSRNOG00000071323"; transcript_id "ENSRNOG00000071323_tx_4"; exon_id "2_33400798_33401013_-"; exonnum "3"; txlen "3228";
2	ENSEMBL114_rn	exon	33400798	33401013	3.09173474503674	-	.	gene_id "ENSRNOG00000071323"; transcript_id "ENSRNOG00000071323_tx_5"; exon_id "2_33400798_33401013_-"; exonnum "5"; txlen "3976";
2	ENSEMBL114_rn	exon	33400798	33401013	3.05733128828316	-	.	gene_id "ENSRNOG00000071323"; transcript_id "ENSRNOG00000071323_tx_6"; exon_id "2_33400798_33401013_-"; exonnum "5"; txlen "3951";
2	ENSEMBL114_rn	exon	33400798	33401013	0.797191203610817	-	.	gene_id "ENSRNOG00000071323"; transcript_id "ENSRNOG00000071323_tx_7"; exon_id "2_33400798_33401013_-"; exonnum "7"; txlen "4337";
2	ENSEMBL114_rn	exon	33400798	33401013	0.0254197599678388	-	.	gene_id "ENSRNOG00000071323"; transcript_id "ENSRNOG00000071323_tx_8"; exon_id "2_33400798_33401013_-"; exonnum "7"; txlen "4267";
2	ensembl	exon	33404592	33404740	0	-	.	gene_id "ENSRNOG00000071323"; gene_version "2"; transcript_id "ENSRNOT00000121036"; transcript_version "2"; exon_number "4"; gene_name "Ocln"; gene_source "ensembl"; gene_biotype "protein_coding"; transcript_name "Ocln-201"; transcript_source "ensembl"; transcript_biotype "protein_coding"; exon_id "ENSRNOE00000670295"; exon_version "1"; tag "Ensembl_canonical";
2	ensembl	CDS	33404592	33404740	0	-	0	gene_id "ENSRNOG00000071323"; gene_version "2"; transcript_id "ENSRNOT00000121036"; transcript_version "2"; exon_number "4"; gene_name "Ocln"; gene_source "ensembl"; gene_biotype "protein_coding"; transcript_name "Ocln-201"; transcript_source "ensembl"; transcript_biotype "protein_coding"; protein_id "ENSRNOP00000098588"; protein_version "1"; tag "Ensembl_canonical";
2	ensembl	exon	33404592	33404740	0	-	.	gene_id "ENSRNOG00000071323"; gene_version "2"; transcript_id "ENSRNOT00000024674"; transcript_version "7"; exon_number "5"; gene_name "Ocln"; gene_source "ensembl"; gene_biotype "protein_coding"; transcript_name "Ocln-202"; transcript_source "ensembl"; transcript_biotype "protein_coding"; exon_id "ENSRNOE00000670295"; exon_version "1";
2	ensembl	CDS	33404592	33404740	0	-	0	gene_id "ENSRNOG00000071323"; gene_version "2"; transcript_id "ENSRNOT00000024674"; transcript_version "7"; exon_number "5"; gene_name "Ocln"; gene_source "ensembl"; gene_biotype "protein_coding"; transcript_name "Ocln-202"; transcript_source "ensembl"; transcript_biotype "protein_coding"; protein_id "ENSRNOP00000024674"; protein_version "5";
2	ENSEMBL114_rn	exon	33404592	33404740	76.1046448299248	-	.	gene_id "ENSRNOG00000071323"; transcript_id "ENSRNOG00000071323_tx_1"; exon_id "2_33404592_33404740_-"; exonnum "5"; txlen "4113";
2	ENSEMBL114_rn	exon	33404592	33404740	14.5479091570713	-	.	gene_id "ENSRNOG00000071323"; transcript_id "ENSRNOG00000071323_tx_2"; exon_id "2_33404592_33404740_-"; exonnum "5"; txlen "4112";
2	ENSEMBL114_rn	exon	33404592	33404740	7.6285674046792	-	.	gene_id "ENSRNOG00000071323"; transcript_id "ENSRNOG00000071323_tx_3"; exon_id "2_33404592_33404740_-"; exonnum "2"; txlen "3230";
2	ENSEMBL114_rn	exon	33404592	33404740	4.15376533850166	-	.	gene_id "ENSRNOG00000071323"; transcript_id "ENSRNOG00000071323_tx_4"; exon_id "2_33404592_33404740_-"; exonnum "2"; txlen "3228";
2	ENSEMBL114_rn	exon	33404592	33404740	3.09173474503674	-	.	gene_id "ENSRNOG00000071323"; transcript_id "ENSRNOG00000071323_tx_5"; exon_id "2_33404592_33404740_-"; exonnum "4"; txlen "3976";
2	ENSEMBL114_rn	exon	33404592	33404740	3.05733128828316	-	.	gene_id "ENSRNOG00000071323"; transcript_id "ENSRNOG00000071323_tx_6"; exon_id "2_33404592_33404740_-"; exonnum "4"; txlen "3951";
2	ENSEMBL114_rn	exon	33404592	33404740	0.797191203610817	-	.	gene_id "ENSRNOG00000071323"; transcript_id "ENSRNOG00000071323_tx_7"; exon_id "2_33404592_33404740_-"; exonnum "6"; txlen "4337";
2	ENSEMBL114_rn	exon	33404592	33404740	0.0254197599678388	-	.	gene_id "ENSRNOG00000071323"; transcript_id "ENSRNOG00000071323_tx_8"; exon_id "2_33404592_33404740_-"; exonnum "6"; txlen "4267";
2	sraer114_ss	exon	33404827	33404940	4.15376533850166	-	.	gene_id "ENSRNOG00000071323"; transcript_id "ENSRNOG00000071323_tx_4"; exon_id "2_33404827_33404940_-"; exonnum "1"; txlen "3228";
2	sraer114_ss	exon	33407455	33407570	7.6285674046792	-	.	gene_id "ENSRNOG00000071323"; transcript_id "ENSRNOG00000071323_tx_3"; exon_id "2_33407455_33407570_-"; exonnum "1"; txlen "3230";
2	ensembl	exon	33423660	33423821	0	-	.	gene_id "ENSRNOG00000071323"; gene_version "2"; transcript_id "ENSRNOT00000121036"; transcript_version "2"; exon_number "3"; gene_name "Ocln"; gene_source "ensembl"; gene_biotype "protein_coding"; transcript_name "Ocln-201"; transcript_source "ensembl"; transcript_biotype "protein_coding"; exon_id "ENSRNOE00000176467"; exon_version "1"; tag "Ensembl_canonical";
2	ensembl	CDS	33423660	33423821	0	-	0	gene_id "ENSRNOG00000071323"; gene_version "2"; transcript_id "ENSRNOT00000121036"; transcript_version "2"; exon_number "3"; gene_name "Ocln"; gene_source "ensembl"; gene_biotype "protein_coding"; transcript_name "Ocln-201"; transcript_source "ensembl"; transcript_biotype "protein_coding"; protein_id "ENSRNOP00000098588"; protein_version "1"; tag "Ensembl_canonical";
2	ensembl	exon	33423660	33423821	0	-	.	gene_id "ENSRNOG00000071323"; gene_version "2"; transcript_id "ENSRNOT00000024674"; transcript_version "7"; exon_number "4"; gene_name "Ocln"; gene_source "ensembl"; gene_biotype "protein_coding"; transcript_name "Ocln-202"; transcript_source "ensembl"; transcript_biotype "protein_coding"; exon_id "ENSRNOE00000176467"; exon_version "1";
2	ensembl	CDS	33423660	33423821	0	-	0	gene_id "ENSRNOG00000071323"; gene_version "2"; transcript_id "ENSRNOT00000024674"; transcript_version "7"; exon_number "4"; gene_name "Ocln"; gene_source "ensembl"; gene_biotype "protein_coding"; transcript_name "Ocln-202"; transcript_source "ensembl"; transcript_biotype "protein_coding"; protein_id "ENSRNOP00000024674"; protein_version "5";
2	ENSEMBL114_rn	exon	33423660	33423821	76.1046448299248	-	.	gene_id "ENSRNOG00000071323"; transcript_id "ENSRNOG00000071323_tx_1"; exon_id "2_33423660_33423821_-"; exonnum "4"; txlen "4113";
2	ENSEMBL114_rn	exon	33423660	33423821	14.5479091570713	-	.	gene_id "ENSRNOG00000071323"; transcript_id "ENSRNOG00000071323_tx_2"; exon_id "2_33423660_33423821_-"; exonnum "4"; txlen "4112";
2	ENSEMBL114_rn	exon	33423660	33423821	0.797191203610817	-	.	gene_id "ENSRNOG00000071323"; transcript_id "ENSRNOG00000071323_tx_7"; exon_id "2_33423660_33423821_-"; exonnum "5"; txlen "4337";
2	ENSEMBL114_rn	exon	33423660	33423821	0.0254197599678388	-	.	gene_id "ENSRNOG00000071323"; transcript_id "ENSRNOG00000071323_tx_8"; exon_id "2_33423660_33423821_-"; exonnum "5"; txlen "4267";
2	ensembl	exon	33428510	33428850	0	-	.	gene_id "ENSRNOG00000071323"; gene_version "2"; transcript_id "ENSRNOT00000024674"; transcript_version "7"; exon_number "3"; gene_name "Ocln"; gene_source "ensembl"; gene_biotype "protein_coding"; transcript_name "Ocln-202"; transcript_source "ensembl"; transcript_biotype "protein_coding"; exon_id "ENSRNOE00000738143"; exon_version "1";
2	ensembl	CDS	33428510	33428850	0	-	2	gene_id "ENSRNOG00000071323"; gene_version "2"; transcript_id "ENSRNOT00000024674"; transcript_version "7"; exon_number "3"; gene_name "Ocln"; gene_source "ensembl"; gene_biotype "protein_coding"; transcript_name "Ocln-202"; transcript_source "ensembl"; transcript_biotype "protein_coding"; protein_id "ENSRNOP00000024674"; protein_version "5";
2	ensembl	exon	33428510	33429188	0	-	.	gene_id "ENSRNOG00000071323"; gene_version "2"; transcript_id "ENSRNOT00000121036"; transcript_version "2"; exon_number "2"; gene_name "Ocln"; gene_source "ensembl"; gene_biotype "protein_coding"; transcript_name "Ocln-201"; transcript_source "ensembl"; transcript_biotype "protein_coding"; exon_id "ENSRNOE00000176394"; exon_version "2"; tag "Ensembl_canonical";
2	ensembl	CDS	33428510	33429188	0	-	1	gene_id "ENSRNOG00000071323"; gene_version "2"; transcript_id "ENSRNOT00000121036"; transcript_version "2"; exon_number "2"; gene_name "Ocln"; gene_source "ensembl"; gene_biotype "protein_coding"; transcript_name "Ocln-201"; transcript_source "ensembl"; transcript_biotype "protein_coding"; protein_id "ENSRNOP00000098588"; protein_version "1"; tag "Ensembl_canonical";
2	ENSEMBL114_rn	exon	33428510	33429188	76.1046448299248	-	.	gene_id "ENSRNOG00000071323"; transcript_id "ENSRNOG00000071323_tx_1"; exon_id "2_33428510_33429188_-"; exonnum "3"; txlen "4113";
2	ENSEMBL114_rn	exon	33428510	33429188	14.5479091570713	-	.	gene_id "ENSRNOG00000071323"; transcript_id "ENSRNOG00000071323_tx_2"; exon_id "2_33428510_33429188_-"; exonnum "3"; txlen "4112";
2	ENSEMBL114_rn	exon	33428510	33429188	3.09173474503674	-	.	gene_id "ENSRNOG00000071323"; transcript_id "ENSRNOG00000071323_tx_5"; exon_id "2_33428510_33429188_-"; exonnum "3"; txlen "3976";
2	ENSEMBL114_rn	exon	33428510	33429188	3.05733128828316	-	.	gene_id "ENSRNOG00000071323"; transcript_id "ENSRNOG00000071323_tx_6"; exon_id "2_33428510_33429188_-"; exonnum "3"; txlen "3951";
2	ENSEMBL114_rn	exon	33428510	33429188	0.797191203610817	-	.	gene_id "ENSRNOG00000071323"; transcript_id "ENSRNOG00000071323_tx_7"; exon_id "2_33428510_33429188_-"; exonnum "4"; txlen "4337";
2	ENSEMBL114_rn	exon	33428510	33429188	0.0254197599678388	-	.	gene_id "ENSRNOG00000071323"; transcript_id "ENSRNOG00000071323_tx_8"; exon_id "2_33428510_33429188_-"; exonnum "4"; txlen "4267";
2	ensembl	exon	33428896	33429188	0	-	.	gene_id "ENSRNOG00000071323"; gene_version "2"; transcript_id "ENSRNOT00000024674"; transcript_version "7"; exon_number "2"; gene_name "Ocln"; gene_source "ensembl"; gene_biotype "protein_coding"; transcript_name "Ocln-202"; transcript_source "ensembl"; transcript_biotype "protein_coding"; exon_id "ENSRNOE00000751214"; exon_version "1";
2	ensembl	CDS	33428896	33429188	0	-	1	gene_id "ENSRNOG00000071323"; gene_version "2"; transcript_id "ENSRNOT00000024674"; transcript_version "7"; exon_number "2"; gene_name "Ocln"; gene_source "ensembl"; gene_biotype "protein_coding"; transcript_name "Ocln-202"; transcript_source "ensembl"; transcript_biotype "protein_coding"; protein_id "ENSRNOP00000024674"; protein_version "5";
2	ensembl	CDS	33430295	33430344	0	-	0	gene_id "ENSRNOG00000071323"; gene_version "2"; transcript_id "ENSRNOT00000121036"; transcript_version "2"; exon_number "1"; gene_name "Ocln"; gene_source "ensembl"; gene_biotype "protein_coding"; transcript_name "Ocln-201"; transcript_source "ensembl"; transcript_biotype "protein_coding"; protein_id "ENSRNOP00000098588"; protein_version "1"; tag "Ensembl_canonical";
2	ensembl	CDS	33430295	33430344	0	-	0	gene_id "ENSRNOG00000071323"; gene_version "2"; transcript_id "ENSRNOT00000024674"; transcript_version "7"; exon_number "1"; gene_name "Ocln"; gene_source "ensembl"; gene_biotype "protein_coding"; transcript_name "Ocln-202"; transcript_source "ensembl"; transcript_biotype "protein_coding"; protein_id "ENSRNOP00000024674"; protein_version "5";
2	ensembl	exon	33430295	33430411	0	-	.	gene_id "ENSRNOG00000071323"; gene_version "2"; transcript_id "ENSRNOT00000121036"; transcript_version "2"; exon_number "1"; gene_name "Ocln"; gene_source "ensembl"; gene_biotype "protein_coding"; transcript_name "Ocln-201"; transcript_source "ensembl"; transcript_biotype "protein_coding"; exon_id "ENSRNOE00000215488"; exon_version "2"; tag "Ensembl_canonical";
2	ensembl	exon	33430295	33430411	0	-	.	gene_id "ENSRNOG00000071323"; gene_version "2"; transcript_id "ENSRNOT00000024674"; transcript_version "7"; exon_number "1"; gene_name "Ocln"; gene_source "ensembl"; gene_biotype "protein_coding"; transcript_name "Ocln-202"; transcript_source "ensembl"; transcript_biotype "protein_coding"; exon_id "ENSRNOE00000215488"; exon_version "2";
2	ENSEMBL114_rn	exon	33430295	33430411	76.1046448299248	-	.	gene_id "ENSRNOG00000071323"; transcript_id "ENSRNOG00000071323_tx_1"; exon_id "2_33430295_33430411_-"; exonnum "2"; txlen "4113";
2	ENSEMBL114_rn	exon	33430295	33430411	14.5479091570713	-	.	gene_id "ENSRNOG00000071323"; transcript_id "ENSRNOG00000071323_tx_2"; exon_id "2_33430295_33430411_-"; exonnum "2"; txlen "4112";
2	ENSEMBL114_rn	exon	33430295	33430411	3.09173474503674	-	.	gene_id "ENSRNOG00000071323"; transcript_id "ENSRNOG00000071323_tx_5"; exon_id "2_33430295_33430411_-"; exonnum "2"; txlen "3976";
2	ENSEMBL114_rn	exon	33430295	33430411	3.05733128828316	-	.	gene_id "ENSRNOG00000071323"; transcript_id "ENSRNOG00000071323_tx_6"; exon_id "2_33430295_33430411_-"; exonnum "2"; txlen "3951";
2	ENSEMBL114_rn	exon	33430295	33430411	0.797191203610817	-	.	gene_id "ENSRNOG00000071323"; transcript_id "ENSRNOG00000071323_tx_7"; exon_id "2_33430295_33430411_-"; exonnum "3"; txlen "4337";
2	ENSEMBL114_rn	exon	33430295	33430411	0.0254197599678388	-	.	gene_id "ENSRNOG00000071323"; transcript_id "ENSRNOG00000071323_tx_8"; exon_id "2_33430295_33430411_-"; exonnum "3"; txlen "4267";
2	ensembl	start_codon	33430342	33430344	0	-	0	gene_id "ENSRNOG00000071323"; gene_version "2"; transcript_id "ENSRNOT00000121036"; transcript_version "2"; exon_number "1"; gene_name "Ocln"; gene_source "ensembl"; gene_biotype "protein_coding"; transcript_name "Ocln-201"; transcript_source "ensembl"; transcript_biotype "protein_coding"; tag "Ensembl_canonical";
2	ensembl	start_codon	33430342	33430344	0	-	0	gene_id "ENSRNOG00000071323"; gene_version "2"; transcript_id "ENSRNOT00000024674"; transcript_version "7"; exon_number "1"; gene_name "Ocln"; gene_source "ensembl"; gene_biotype "protein_coding"; transcript_name "Ocln-202"; transcript_source "ensembl"; transcript_biotype "protein_coding";
2	ensembl	five_prime_utr	33430345	33430411	0	-	.	gene_id "ENSRNOG00000071323"; gene_version "2"; transcript_id "ENSRNOT00000121036"; transcript_version "2"; gene_name "Ocln"; gene_source "ensembl"; gene_biotype "protein_coding"; transcript_name "Ocln-201"; transcript_source "ensembl"; transcript_biotype "protein_coding"; tag "Ensembl_canonical";
2	ensembl	five_prime_utr	33430345	33430411	0	-	.	gene_id "ENSRNOG00000071323"; gene_version "2"; transcript_id "ENSRNOT00000024674"; transcript_version "7"; gene_name "Ocln"; gene_source "ensembl"; gene_biotype "protein_coding"; transcript_name "Ocln-202"; transcript_source "ensembl"; transcript_biotype "protein_coding";
2	sraer114_mid	exon	33440034	33440064	0.0254197599678388	-	.	gene_id "ENSRNOG00000071323"; transcript_id "ENSRNOG00000071323_tx_8"; exon_id "2_33440034_33440064_-"; exonnum "2"; txlen "4267";
2	sraer114_ss	exon	33440146	33440309	0.0254197599678388	-	.	gene_id "ENSRNOG00000071323"; transcript_id "ENSRNOG00000071323_tx_8"; exon_id "2_33440146_33440309_-"; exonnum "1"; txlen "4267";
2	sraer114_ss	exon	33440924	33440963	14.5479091570713	-	.	gene_id "ENSRNOG00000071323"; transcript_id "ENSRNOG00000071323_tx_2"; exon_id "2_33440924_33440963_-"; exonnum "1"; txlen "4112";
2	sraer114_ss	exon	33440968	33441008	76.1046448299248	-	.	gene_id "ENSRNOG00000071323"; transcript_id "ENSRNOG00000071323_tx_1"; exon_id "2_33440968_33441008_-"; exonnum "1"; txlen "4113";
2	sraer114_ss	exon	33440968	33441008	3.05733128828316	-	.	gene_id "ENSRNOG00000071323"; transcript_id "ENSRNOG00000071323_tx_6"; exon_id "2_33440968_33441008_-"; exonnum "1"; txlen "3951";
2	sraer114_mid	exon	33441118	33441183	3.09173474503674	-	.	gene_id "ENSRNOG00000071323"; transcript_id "ENSRNOG00000071323_tx_5"; exon_id "2_33441118_33441183_-"; exonnum "1"; txlen "3976";
2	sraer114_mid	exon	33441118	33441183	0.797191203610817	-	.	gene_id "ENSRNOG00000071323"; transcript_id "ENSRNOG00000071323_tx_7"; exon_id "2_33441118_33441183_-"; exonnum "2"; txlen "4337";
2	sraer114_ss	exon	33441264	33441462	0.797191203610817	-	.	gene_id "ENSRNOG00000071323"; transcript_id "ENSRNOG00000071323_tx_7"; exon_id "2_33441264_33441462_-"; exonnum "1"; txlen "4337";
2	ensembl	gene	33444185	33444314	0	-	.	gene_id "ENSRNOG00000057801"; gene_version "3"; gene_name "Rnu4-64"; gene_source "ensembl"; gene_biotype "snRNA";
2	ensembl	transcript	33444185	33444314	0	-	.	gene_id "ENSRNOG00000057801"; gene_version "3"; transcript_id "ENSRNOT00000081166"; transcript_version "3"; gene_name "Rnu4-64"; gene_source "ensembl"; gene_biotype "snRNA"; transcript_name "Rnu4-64-201"; transcript_source "ensembl"; transcript_biotype "snRNA"; tag "Ensembl_canonical";
2	ensembl	exon	33444185	33444314	0	-	.	gene_id "ENSRNOG00000057801"; gene_version "3"; transcript_id "ENSRNOT00000081166"; transcript_version "3"; exon_number "1"; gene_name "Rnu4-64"; gene_source "ensembl"; gene_biotype "snRNA"; transcript_name "Rnu4-64-201"; transcript_source "ensembl"; transcript_biotype "snRNA"; exon_id "ENSRNOE00000572617"; exon_version "1"; tag "Ensembl_canonical";
2	ensembl	stop_codon	33462950	33462952	0	-	0	gene_id "ENSRNOG00000018297"; gene_version "8"; transcript_id "ENSRNOT00000121039"; transcript_version "2"; exon_number "7"; gene_name "Marveld2"; gene_source "ensembl"; gene_biotype "protein_coding"; transcript_name "Marveld2-201"; transcript_source "ensembl"; transcript_biotype "protein_coding"; tag "Ensembl_canonical";
2	ensembl	exon	33462950	33463068	0	-	.	gene_id "ENSRNOG00000018297"; gene_version "8"; transcript_id "ENSRNOT00000121039"; transcript_version "2"; exon_number "7"; gene_name "Marveld2"; gene_source "ensembl"; gene_biotype "protein_coding"; transcript_name "Marveld2-201"; transcript_source "ensembl"; transcript_biotype "protein_coding"; exon_id "ENSRNOE00000685275"; exon_version "1"; tag "Ensembl_canonical";
2	ensembl	transcript	33462950	33493558	0	-	.	gene_id "ENSRNOG00000018297"; gene_version "8"; transcript_id "ENSRNOT00000121039"; transcript_version "2"; gene_name "Marveld2"; gene_source "ensembl"; gene_biotype "protein_coding"; transcript_name "Marveld2-201"; transcript_source "ensembl"; transcript_biotype "protein_coding"; tag "Ensembl_canonical";
2	ensembl	gene	33462950	33498077	0	-	.	gene_id "ENSRNOG00000018297"; gene_version "8"; gene_name "Marveld2"; gene_source "ensembl"; gene_biotype "protein_coding";
2	ensembl	CDS	33462953	33463068	0	-	2	gene_id "ENSRNOG00000018297"; gene_version "8"; transcript_id "ENSRNOT00000121039"; transcript_version "2"; exon_number "7"; gene_name "Marveld2"; gene_source "ensembl"; gene_biotype "protein_coding"; transcript_name "Marveld2-201"; transcript_source "ensembl"; transcript_biotype "protein_coding"; protein_id "ENSRNOP00000098591"; protein_version "2"; tag "Ensembl_canonical";
2	ensembl	three_prime_utr	33471687	33471705	0	-	.	gene_id "ENSRNOG00000018297"; gene_version "8"; transcript_id "ENSRNOT00000121040"; transcript_version "2"; gene_name "Marveld2"; gene_source "ensembl"; gene_biotype "protein_coding"; transcript_name "Marveld2-202"; transcript_source "ensembl"; transcript_biotype "protein_coding";
2	ensembl	exon	33471687	33471734	0	-	.	gene_id "ENSRNOG00000018297"; gene_version "8"; transcript_id "ENSRNOT00000121040"; transcript_version "2"; exon_number "7"; gene_name "Marveld2"; gene_source "ensembl"; gene_biotype "protein_coding"; transcript_name "Marveld2-202"; transcript_source "ensembl"; transcript_biotype "protein_coding"; exon_id "ENSRNOE00000671812"; exon_version "1";
2	ensembl	transcript	33471687	33493558	0	-	.	gene_id "ENSRNOG00000018297"; gene_version "8"; transcript_id "ENSRNOT00000121040"; transcript_version "2"; gene_name "Marveld2"; gene_source "ensembl"; gene_biotype "protein_coding"; transcript_name "Marveld2-202"; transcript_source "ensembl"; transcript_biotype "protein_coding";
2	ensembl	stop_codon	33471706	33471708	0	-	0	gene_id "ENSRNOG00000018297"; gene_version "8"; transcript_id "ENSRNOT00000121040"; transcript_version "2"; exon_number "7"; gene_name "Marveld2"; gene_source "ensembl"; gene_biotype "protein_coding"; transcript_name "Marveld2-202"; transcript_source "ensembl"; transcript_biotype "protein_coding";
2	ensembl	CDS	33471709	33471734	0	-	2	gene_id "ENSRNOG00000018297"; gene_version "8"; transcript_id "ENSRNOT00000121040"; transcript_version "2"; exon_number "7"; gene_name "Marveld2"; gene_source "ensembl"; gene_biotype "protein_coding"; transcript_name "Marveld2-202"; transcript_source "ensembl"; transcript_biotype "protein_coding"; protein_id "ENSRNOP00000098592"; protein_version "2";
2	ensembl	three_prime_utr	33476221	33476639	0	-	.	gene_id "ENSRNOG00000018297"; gene_version "8"; transcript_id "ENSRNOT00000131505"; transcript_version "1"; gene_name "Marveld2"; gene_source "ensembl"; gene_biotype "protein_coding"; transcript_name "Marveld2-204"; transcript_source "ensembl"; transcript_biotype "protein_coding";
2	ensembl	exon	33476221	33476641	0	-	.	gene_id "ENSRNOG00000018297"; gene_version "8"; transcript_id "ENSRNOT00000131505"; transcript_version "1"; exon_number "7"; gene_name "Marveld2"; gene_source "ensembl"; gene_biotype "protein_coding"; transcript_name "Marveld2-204"; transcript_source "ensembl"; transcript_biotype "protein_coding"; exon_id "ENSRNOE00000729029"; exon_version "1";
2	ensembl	transcript	33476221	33493558	0	-	.	gene_id "ENSRNOG00000018297"; gene_version "8"; transcript_id "ENSRNOT00000131505"; transcript_version "1"; gene_name "Marveld2"; gene_source "ensembl"; gene_biotype "protein_coding"; transcript_name "Marveld2-204"; transcript_source "ensembl"; transcript_biotype "protein_coding";
2	ensembl	stop_codon	33476640	33476641	0	-	2	gene_id "ENSRNOG00000018297"; gene_version "8"; transcript_id "ENSRNOT00000131505"; transcript_version "1"; exon_number "7"; gene_name "Marveld2"; gene_source "ensembl"; gene_biotype "protein_coding"; transcript_name "Marveld2-204"; transcript_source "ensembl"; transcript_biotype "protein_coding";
2	ensembl	three_prime_utr	33476729	33476975	0	-	.	gene_id "ENSRNOG00000018297"; gene_version "8"; transcript_id "ENSRNOT00000128746"; transcript_version "1"; gene_name "Marveld2"; gene_source "ensembl"; gene_biotype "protein_coding"; transcript_name "Marveld2-203"; transcript_source "ensembl"; transcript_biotype "protein_coding";
2	ensembl	three_prime_utr	33476729	33476975	0	-	.	gene_id "ENSRNOG00000018297"; gene_version "8"; transcript_id "ENSRNOT00000137748"; transcript_version "1"; gene_name "Marveld2"; gene_source "ensembl"; gene_biotype "protein_coding"; transcript_name "Marveld2-205"; transcript_source "ensembl"; transcript_biotype "protein_coding";
2	ensembl	exon	33476729	33477098	0	-	.	gene_id "ENSRNOG00000018297"; gene_version "8"; transcript_id "ENSRNOT00000128746"; transcript_version "1"; exon_number "7"; gene_name "Marveld2"; gene_source "ensembl"; gene_biotype "protein_coding"; transcript_name "Marveld2-203"; transcript_source "ensembl"; transcript_biotype "protein_coding"; exon_id "ENSRNOE00000774783"; exon_version "1";
2	ensembl	exon	33476729	33477098	0	-	.	gene_id "ENSRNOG00000018297"; gene_version "8"; transcript_id "ENSRNOT00000137748"; transcript_version "1"; exon_number "7"; gene_name "Marveld2"; gene_source "ensembl"; gene_biotype "protein_coding"; transcript_name "Marveld2-205"; transcript_source "ensembl"; transcript_biotype "protein_coding"; exon_id "ENSRNOE00000774783"; exon_version "1";
2	ensembl	transcript	33476729	33493543	0	-	.	gene_id "ENSRNOG00000018297"; gene_version "8"; transcript_id "ENSRNOT00000128746"; transcript_version "1"; gene_name "Marveld2"; gene_source "ensembl"; gene_biotype "protein_coding"; transcript_name "Marveld2-203"; transcript_source "ensembl"; transcript_biotype "protein_coding";
2	ensembl	transcript	33476729	33498077	0	-	.	gene_id "ENSRNOG00000018297"; gene_version "8"; transcript_id "ENSRNOT00000137748"; transcript_version "1"; gene_name "Marveld2"; gene_source "ensembl"; gene_biotype "protein_coding"; transcript_name "Marveld2-205"; transcript_source "ensembl"; transcript_biotype "protein_coding";
2	ensembl	stop_codon	33476976	33476978	0	-	0	gene_id "ENSRNOG00000018297"; gene_version "8"; transcript_id "ENSRNOT00000128746"; transcript_version "1"; exon_number "7"; gene_name "Marveld2"; gene_source "ensembl"; gene_biotype "protein_coding"; transcript_name "Marveld2-203"; transcript_source "ensembl"; transcript_biotype "protein_coding";
2	ensembl	stop_codon	33476976	33476978	0	-	0	gene_id "ENSRNOG00000018297"; gene_version "8"; transcript_id "ENSRNOT00000137748"; transcript_version "1"; exon_number "7"; gene_name "Marveld2"; gene_source "ensembl"; gene_biotype "protein_coding"; transcript_name "Marveld2-205"; transcript_source "ensembl"; transcript_biotype "protein_coding";
2	ensembl	CDS	33476979	33477098	0	-	0	gene_id "ENSRNOG00000018297"; gene_version "8"; transcript_id "ENSRNOT00000128746"; transcript_version "1"; exon_number "7"; gene_name "Marveld2"; gene_source "ensembl"; gene_biotype "protein_coding"; transcript_name "Marveld2-203"; transcript_source "ensembl"; transcript_biotype "protein_coding"; protein_id "ENSRNOP00000100333"; protein_version "1";
2	ensembl	CDS	33476979	33477098	0	-	0	gene_id "ENSRNOG00000018297"; gene_version "8"; transcript_id "ENSRNOT00000137748"; transcript_version "1"; exon_number "7"; gene_name "Marveld2"; gene_source "ensembl"; gene_biotype "protein_coding"; transcript_name "Marveld2-205"; transcript_source "ensembl"; transcript_biotype "protein_coding"; protein_id "ENSRNOP00000109343"; protein_version "1";
2	ensembl	stop_codon	33477068	33477068	0	-	0	gene_id "ENSRNOG00000018297"; gene_version "8"; transcript_id "ENSRNOT00000131505"; transcript_version "1"; exon_number "6"; gene_name "Marveld2"; gene_source "ensembl"; gene_biotype "protein_coding"; transcript_name "Marveld2-204"; transcript_source "ensembl"; transcript_biotype "protein_coding";
2	ensembl	exon	33477068	33477098	0	-	.	gene_id "ENSRNOG00000018297"; gene_version "8"; transcript_id "ENSRNOT00000131505"; transcript_version "1"; exon_number "6"; gene_name "Marveld2"; gene_source "ensembl"; gene_biotype "protein_coding"; transcript_name "Marveld2-204"; transcript_source "ensembl"; transcript_biotype "protein_coding"; exon_id "ENSRNOE00000777062"; exon_version "1";
2	ensembl	exon	33477068	33477098	0	-	.	gene_id "ENSRNOG00000018297"; gene_version "8"; transcript_id "ENSRNOT00000121040"; transcript_version "2"; exon_number "6"; gene_name "Marveld2"; gene_source "ensembl"; gene_biotype "protein_coding"; transcript_name "Marveld2-202"; transcript_source "ensembl"; transcript_biotype "protein_coding"; exon_id "ENSRNOE00000777062"; exon_version "1";
2	ensembl	CDS	33477068	33477098	0	-	0	gene_id "ENSRNOG00000018297"; gene_version "8"; transcript_id "ENSRNOT00000121040"; transcript_version "2"; exon_number "6"; gene_name "Marveld2"; gene_source "ensembl"; gene_biotype "protein_coding"; transcript_name "Marveld2-202"; transcript_source "ensembl"; transcript_biotype "protein_coding"; protein_id "ENSRNOP00000098592"; protein_version "2";
2	ensembl	exon	33477068	33477098	0	-	.	gene_id "ENSRNOG00000018297"; gene_version "8"; transcript_id "ENSRNOT00000121039"; transcript_version "2"; exon_number "6"; gene_name "Marveld2"; gene_source "ensembl"; gene_biotype "protein_coding"; transcript_name "Marveld2-201"; transcript_source "ensembl"; transcript_biotype "protein_coding"; exon_id "ENSRNOE00000777062"; exon_version "1"; tag "Ensembl_canonical";
2	ensembl	CDS	33477068	33477098	0	-	0	gene_id "ENSRNOG00000018297"; gene_version "8"; transcript_id "ENSRNOT00000121039"; transcript_version "2"; exon_number "6"; gene_name "Marveld2"; gene_source "ensembl"; gene_biotype "protein_coding"; transcript_name "Marveld2-201"; transcript_source "ensembl"; transcript_biotype "protein_coding"; protein_id "ENSRNOP00000098591"; protein_version "2"; tag "Ensembl_canonical";
2	ENSEMBL114_rn	exon	33477068	33477098	6.41904742546829	-	.	gene_id "ENSRNOG00000018297"; transcript_id "ENSRNOG00000018297_tx_2"; exon_id "2_33477068_33477098_-"; exonnum "7"; txlen "1670";
2	ensembl	CDS	33477069	33477098	0	-	0	gene_id "ENSRNOG00000018297"; gene_version "8"; transcript_id "ENSRNOT00000131505"; transcript_version "1"; exon_number "6"; gene_name "Marveld2"; gene_source "ensembl"; gene_biotype "protein_coding"; transcript_name "Marveld2-204"; transcript_source "ensembl"; transcript_biotype "protein_coding"; protein_id "ENSRNOP00000099284"; protein_version "1";
2	ensembl	exon	33477631	33477681	0	-	.	gene_id "ENSRNOG00000018297"; gene_version "8"; transcript_id "ENSRNOT00000128746"; transcript_version "1"; exon_number "6"; gene_name "Marveld2"; gene_source "ensembl"; gene_biotype "protein_coding"; transcript_name "Marveld2-203"; transcript_source "ensembl"; transcript_biotype "protein_coding"; exon_id "ENSRNOE00000531933"; exon_version "1";
2	ensembl	CDS	33477631	33477681	0	-	0	gene_id "ENSRNOG00000018297"; gene_version "8"; transcript_id "ENSRNOT00000128746"; transcript_version "1"; exon_number "6"; gene_name "Marveld2"; gene_source "ensembl"; gene_biotype "protein_coding"; transcript_name "Marveld2-203"; transcript_source "ensembl"; transcript_biotype "protein_coding"; protein_id "ENSRNOP00000100333"; protein_version "1";
2	ensembl	exon	33477631	33477681	0	-	.	gene_id "ENSRNOG00000018297"; gene_version "8"; transcript_id "ENSRNOT00000131505"; transcript_version "1"; exon_number "5"; gene_name "Marveld2"; gene_source "ensembl"; gene_biotype "protein_coding"; transcript_name "Marveld2-204"; transcript_source "ensembl"; transcript_biotype "protein_coding"; exon_id "ENSRNOE00000531933"; exon_version "1";
2	ensembl	CDS	33477631	33477681	0	-	0	gene_id "ENSRNOG00000018297"; gene_version "8"; transcript_id "ENSRNOT00000131505"; transcript_version "1"; exon_number "5"; gene_name "Marveld2"; gene_source "ensembl"; gene_biotype "protein_coding"; transcript_name "Marveld2-204"; transcript_source "ensembl"; transcript_biotype "protein_coding"; protein_id "ENSRNOP00000099284"; protein_version "1";
2	ensembl	exon	33477631	33477681	0	-	.	gene_id "ENSRNOG00000018297"; gene_version "8"; transcript_id "ENSRNOT00000137748"; transcript_version "1"; exon_number "6"; gene_name "Marveld2"; gene_source "ensembl"; gene_biotype "protein_coding"; transcript_name "Marveld2-205"; transcript_source "ensembl"; transcript_biotype "protein_coding"; exon_id "ENSRNOE00000531933"; exon_version "1";
2	ensembl	CDS	33477631	33477681	0	-	0	gene_id "ENSRNOG00000018297"; gene_version "8"; transcript_id "ENSRNOT00000137748"; transcript_version "1"; exon_number "6"; gene_name "Marveld2"; gene_source "ensembl"; gene_biotype "protein_coding"; transcript_name "Marveld2-205"; transcript_source "ensembl"; transcript_biotype "protein_coding"; protein_id "ENSRNOP00000109343"; protein_version "1";
2	ensembl	exon	33477631	33477681	0	-	.	gene_id "ENSRNOG00000018297"; gene_version "8"; transcript_id "ENSRNOT00000121040"; transcript_version "2"; exon_number "5"; gene_name "Marveld2"; gene_source "ensembl"; gene_biotype "protein_coding"; transcript_name "Marveld2-202"; transcript_source "ensembl"; transcript_biotype "protein_coding"; exon_id "ENSRNOE00000531933"; exon_version "1";
2	ensembl	CDS	33477631	33477681	0	-	0	gene_id "ENSRNOG00000018297"; gene_version "8"; transcript_id "ENSRNOT00000121040"; transcript_version "2"; exon_number "5"; gene_name "Marveld2"; gene_source "ensembl"; gene_biotype "protein_coding"; transcript_name "Marveld2-202"; transcript_source "ensembl"; transcript_biotype "protein_coding"; protein_id "ENSRNOP00000098592"; protein_version "2";
2	ensembl	exon	33477631	33477681	0	-	.	gene_id "ENSRNOG00000018297"; gene_version "8"; transcript_id "ENSRNOT00000121039"; transcript_version "2"; exon_number "5"; gene_name "Marveld2"; gene_source "ensembl"; gene_biotype "protein_coding"; transcript_name "Marveld2-201"; transcript_source "ensembl"; transcript_biotype "protein_coding"; exon_id "ENSRNOE00000531933"; exon_version "1"; tag "Ensembl_canonical";
2	ensembl	CDS	33477631	33477681	0	-	0	gene_id "ENSRNOG00000018297"; gene_version "8"; transcript_id "ENSRNOT00000121039"; transcript_version "2"; exon_number "5"; gene_name "Marveld2"; gene_source "ensembl"; gene_biotype "protein_coding"; transcript_name "Marveld2-201"; transcript_source "ensembl"; transcript_biotype "protein_coding"; protein_id "ENSRNOP00000098591"; protein_version "2"; tag "Ensembl_canonical";
2	ENSEMBL114_rn	exon	33477631	33477681	6.41904742546829	-	.	gene_id "ENSRNOG00000018297"; transcript_id "ENSRNOG00000018297_tx_2"; exon_id "2_33477631_33477681_-"; exonnum "6"; txlen "1670";
2	ensembl	exon	33480744	33480915	0	-	.	gene_id "ENSRNOG00000018297"; gene_version "8"; transcript_id "ENSRNOT00000128746"; transcript_version "1"; exon_number "5"; gene_name "Marveld2"; gene_source "ensembl"; gene_biotype "protein_coding"; transcript_name "Marveld2-203"; transcript_source "ensembl"; transcript_biotype "protein_coding"; exon_id "ENSRNOE00000569265"; exon_version "1";
2	ensembl	CDS	33480744	33480915	0	-	1	gene_id "ENSRNOG00000018297"; gene_version "8"; transcript_id "ENSRNOT00000128746"; transcript_version "1"; exon_number "5"; gene_name "Marveld2"; gene_source "ensembl"; gene_biotype "protein_coding"; transcript_name "Marveld2-203"; transcript_source "ensembl"; transcript_biotype "protein_coding"; protein_id "ENSRNOP00000100333"; protein_version "1";
2	ensembl	exon	33480744	33480915	0	-	.	gene_id "ENSRNOG00000018297"; gene_version "8"; transcript_id "ENSRNOT00000131505"; transcript_version "1"; exon_number "4"; gene_name "Marveld2"; gene_source "ensembl"; gene_biotype "protein_coding"; transcript_name "Marveld2-204"; transcript_source "ensembl"; transcript_biotype "protein_coding"; exon_id "ENSRNOE00000569265"; exon_version "1";
2	ensembl	CDS	33480744	33480915	0	-	1	gene_id "ENSRNOG00000018297"; gene_version "8"; transcript_id "ENSRNOT00000131505"; transcript_version "1"; exon_number "4"; gene_name "Marveld2"; gene_source "ensembl"; gene_biotype "protein_coding"; transcript_name "Marveld2-204"; transcript_source "ensembl"; transcript_biotype "protein_coding"; protein_id "ENSRNOP00000099284"; protein_version "1";
2	ensembl	exon	33480744	33480915	0	-	.	gene_id "ENSRNOG00000018297"; gene_version "8"; transcript_id "ENSRNOT00000137748"; transcript_version "1"; exon_number "5"; gene_name "Marveld2"; gene_source "ensembl"; gene_biotype "protein_coding"; transcript_name "Marveld2-205"; transcript_source "ensembl"; transcript_biotype "protein_coding"; exon_id "ENSRNOE00000569265"; exon_version "1";
2	ensembl	CDS	33480744	33480915	0	-	1	gene_id "ENSRNOG00000018297"; gene_version "8"; transcript_id "ENSRNOT00000137748"; transcript_version "1"; exon_number "5"; gene_name "Marveld2"; gene_source "ensembl"; gene_biotype "protein_coding"; transcript_name "Marveld2-205"; transcript_source "ensembl"; transcript_biotype "protein_coding"; protein_id "ENSRNOP00000109343"; protein_version "1";
2	ensembl	exon	33480744	33480915	0	-	.	gene_id "ENSRNOG00000018297"; gene_version "8"; transcript_id "ENSRNOT00000121040"; transcript_version "2"; exon_number "4"; gene_name "Marveld2"; gene_source "ensembl"; gene_biotype "protein_coding"; transcript_name "Marveld2-202"; transcript_source "ensembl"; transcript_biotype "protein_coding"; exon_id "ENSRNOE00000569265"; exon_version "1";
2	ensembl	CDS	33480744	33480915	0	-	1	gene_id "ENSRNOG00000018297"; gene_version "8"; transcript_id "ENSRNOT00000121040"; transcript_version "2"; exon_number "4"; gene_name "Marveld2"; gene_source "ensembl"; gene_biotype "protein_coding"; transcript_name "Marveld2-202"; transcript_source "ensembl"; transcript_biotype "protein_coding"; protein_id "ENSRNOP00000098592"; protein_version "2";
2	ensembl	exon	33480744	33480915	0	-	.	gene_id "ENSRNOG00000018297"; gene_version "8"; transcript_id "ENSRNOT00000121039"; transcript_version "2"; exon_number "4"; gene_name "Marveld2"; gene_source "ensembl"; gene_biotype "protein_coding"; transcript_name "Marveld2-201"; transcript_source "ensembl"; transcript_biotype "protein_coding"; exon_id "ENSRNOE00000569265"; exon_version "1"; tag "Ensembl_canonical";
2	ensembl	CDS	33480744	33480915	0	-	1	gene_id "ENSRNOG00000018297"; gene_version "8"; transcript_id "ENSRNOT00000121039"; transcript_version "2"; exon_number "4"; gene_name "Marveld2"; gene_source "ensembl"; gene_biotype "protein_coding"; transcript_name "Marveld2-201"; transcript_source "ensembl"; transcript_biotype "protein_coding"; protein_id "ENSRNOP00000098591"; protein_version "2"; tag "Ensembl_canonical";
2	ENSEMBL114_rn	exon	33480744	33480915	6.41904742546829	-	.	gene_id "ENSRNOG00000018297"; transcript_id "ENSRNOG00000018297_tx_2"; exon_id "2_33480744_33480915_-"; exonnum "5"; txlen "1670";
2	ensembl	exon	33481166	33481314	0	-	.	gene_id "ENSRNOG00000018297"; gene_version "8"; transcript_id "ENSRNOT00000128746"; transcript_version "1"; exon_number "4"; gene_name "Marveld2"; gene_source "ensembl"; gene_biotype "protein_coding"; transcript_name "Marveld2-203"; transcript_source "ensembl"; transcript_biotype "protein_coding"; exon_id "ENSRNOE00000819111"; exon_version "1";
2	ensembl	CDS	33481166	33481314	0	-	0	gene_id "ENSRNOG00000018297"; gene_version "8"; transcript_id "ENSRNOT00000128746"; transcript_version "1"; exon_number "4"; gene_name "Marveld2"; gene_source "ensembl"; gene_biotype "protein_coding"; transcript_name "Marveld2-203"; transcript_source "ensembl"; transcript_biotype "protein_coding"; protein_id "ENSRNOP00000100333"; protein_version "1";
2	ensembl	exon	33481166	33481314	0	-	.	gene_id "ENSRNOG00000018297"; gene_version "8"; transcript_id "ENSRNOT00000137748"; transcript_version "1"; exon_number "4"; gene_name "Marveld2"; gene_source "ensembl"; gene_biotype "protein_coding"; transcript_name "Marveld2-205"; transcript_source "ensembl"; transcript_biotype "protein_coding"; exon_id "ENSRNOE00000819111"; exon_version "1";
2	ensembl	CDS	33481166	33481314	0	-	0	gene_id "ENSRNOG00000018297"; gene_version "8"; transcript_id "ENSRNOT00000137748"; transcript_version "1"; exon_number "4"; gene_name "Marveld2"; gene_source "ensembl"; gene_biotype "protein_coding"; transcript_name "Marveld2-205"; transcript_source "ensembl"; transcript_biotype "protein_coding"; protein_id "ENSRNOP00000109343"; protein_version "1";
2	ensembl	exon	33481166	33481317	0	-	.	gene_id "ENSRNOG00000018297"; gene_version "8"; transcript_id "ENSRNOT00000131505"; transcript_version "1"; exon_number "3"; gene_name "Marveld2"; gene_source "ensembl"; gene_biotype "protein_coding"; transcript_name "Marveld2-204"; transcript_source "ensembl"; transcript_biotype "protein_coding"; exon_id "ENSRNOE00000545609"; exon_version "1";
2	ensembl	CDS	33481166	33481317	0	-	0	gene_id "ENSRNOG00000018297"; gene_version "8"; transcript_id "ENSRNOT00000131505"; transcript_version "1"; exon_number "3"; gene_name "Marveld2"; gene_source "ensembl"; gene_biotype "protein_coding"; transcript_name "Marveld2-204"; transcript_source "ensembl"; transcript_biotype "protein_coding"; protein_id "ENSRNOP00000099284"; protein_version "1";
2	ensembl	exon	33481166	33481317	0	-	.	gene_id "ENSRNOG00000018297"; gene_version "8"; transcript_id "ENSRNOT00000121040"; transcript_version "2"; exon_number "3"; gene_name "Marveld2"; gene_source "ensembl"; gene_biotype "protein_coding"; transcript_name "Marveld2-202"; transcript_source "ensembl"; transcript_biotype "protein_coding"; exon_id "ENSRNOE00000545609"; exon_version "1";
2	ensembl	CDS	33481166	33481317	0	-	0	gene_id "ENSRNOG00000018297"; gene_version "8"; transcript_id "ENSRNOT00000121040"; transcript_version "2"; exon_number "3"; gene_name "Marveld2"; gene_source "ensembl"; gene_biotype "protein_coding"; transcript_name "Marveld2-202"; transcript_source "ensembl"; transcript_biotype "protein_coding"; protein_id "ENSRNOP00000098592"; protein_version "2";
2	ensembl	exon	33481166	33481317	0	-	.	gene_id "ENSRNOG00000018297"; gene_version "8"; transcript_id "ENSRNOT00000121039"; transcript_version "2"; exon_number "3"; gene_name "Marveld2"; gene_source "ensembl"; gene_biotype "protein_coding"; transcript_name "Marveld2-201"; transcript_source "ensembl"; transcript_biotype "protein_coding"; exon_id "ENSRNOE00000545609"; exon_version "1"; tag "Ensembl_canonical";
2	ensembl	CDS	33481166	33481317	0	-	0	gene_id "ENSRNOG00000018297"; gene_version "8"; transcript_id "ENSRNOT00000121039"; transcript_version "2"; exon_number "3"; gene_name "Marveld2"; gene_source "ensembl"; gene_biotype "protein_coding"; transcript_name "Marveld2-201"; transcript_source "ensembl"; transcript_biotype "protein_coding"; protein_id "ENSRNOP00000098591"; protein_version "2"; tag "Ensembl_canonical";
2	ENSEMBL114_rn	exon	33481166	33481317	6.41904742546829	-	.	gene_id "ENSRNOG00000018297"; transcript_id "ENSRNOG00000018297_tx_2"; exon_id "2_33481166_33481317_-"; exonnum "4"; txlen "1670";
2	ensembl	exon	33487704	33487739	0	-	.	gene_id "ENSRNOG00000018297"; gene_version "8"; transcript_id "ENSRNOT00000128746"; transcript_version "1"; exon_number "3"; gene_name "Marveld2"; gene_source "ensembl"; gene_biotype "protein_coding"; transcript_name "Marveld2-203"; transcript_source "ensembl"; transcript_biotype "protein_coding"; exon_id "ENSRNOE00000533755"; exon_version "1";
2	ensembl	CDS	33487704	33487739	0	-	0	gene_id "ENSRNOG00000018297"; gene_version "8"; transcript_id "ENSRNOT00000128746"; transcript_version "1"; exon_number "3"; gene_name "Marveld2"; gene_source "ensembl"; gene_biotype "protein_coding"; transcript_name "Marveld2-203"; transcript_source "ensembl"; transcript_biotype "protein_coding"; protein_id "ENSRNOP00000100333"; protein_version "1";
2	ensembl	exon	33487704	33487739	0	-	.	gene_id "ENSRNOG00000018297"; gene_version "8"; transcript_id "ENSRNOT00000131505"; transcript_version "1"; exon_number "2"; gene_name "Marveld2"; gene_source "ensembl"; gene_biotype "protein_coding"; transcript_name "Marveld2-204"; transcript_source "ensembl"; transcript_biotype "protein_coding"; exon_id "ENSRNOE00000533755"; exon_version "1";
2	ensembl	CDS	33487704	33487739	0	-	0	gene_id "ENSRNOG00000018297"; gene_version "8"; transcript_id "ENSRNOT00000131505"; transcript_version "1"; exon_number "2"; gene_name "Marveld2"; gene_source "ensembl"; gene_biotype "protein_coding"; transcript_name "Marveld2-204"; transcript_source "ensembl"; transcript_biotype "protein_coding"; protein_id "ENSRNOP00000099284"; protein_version "1";
2	ensembl	exon	33487704	33487739	0	-	.	gene_id "ENSRNOG00000018297"; gene_version "8"; transcript_id "ENSRNOT00000137748"; transcript_version "1"; exon_number "3"; gene_name "Marveld2"; gene_source "ensembl"; gene_biotype "protein_coding"; transcript_name "Marveld2-205"; transcript_source "ensembl"; transcript_biotype "protein_coding"; exon_id "ENSRNOE00000533755"; exon_version "1";
2	ensembl	CDS	33487704	33487739	0	-	0	gene_id "ENSRNOG00000018297"; gene_version "8"; transcript_id "ENSRNOT00000137748"; transcript_version "1"; exon_number "3"; gene_name "Marveld2"; gene_source "ensembl"; gene_biotype "protein_coding"; transcript_name "Marveld2-205"; transcript_source "ensembl"; transcript_biotype "protein_coding"; protein_id "ENSRNOP00000109343"; protein_version "1";
2	ensembl	exon	33487704	33487739	0	-	.	gene_id "ENSRNOG00000018297"; gene_version "8"; transcript_id "ENSRNOT00000121040"; transcript_version "2"; exon_number "2"; gene_name "Marveld2"; gene_source "ensembl"; gene_biotype "protein_coding"; transcript_name "Marveld2-202"; transcript_source "ensembl"; transcript_biotype "protein_coding"; exon_id "ENSRNOE00000533755"; exon_version "1";
2	ensembl	CDS	33487704	33487739	0	-	0	gene_id "ENSRNOG00000018297"; gene_version "8"; transcript_id "ENSRNOT00000121040"; transcript_version "2"; exon_number "2"; gene_name "Marveld2"; gene_source "ensembl"; gene_biotype "protein_coding"; transcript_name "Marveld2-202"; transcript_source "ensembl"; transcript_biotype "protein_coding"; protein_id "ENSRNOP00000098592"; protein_version "2";
2	ensembl	exon	33487704	33487739	0	-	.	gene_id "ENSRNOG00000018297"; gene_version "8"; transcript_id "ENSRNOT00000121039"; transcript_version "2"; exon_number "2"; gene_name "Marveld2"; gene_source "ensembl"; gene_biotype "protein_coding"; transcript_name "Marveld2-201"; transcript_source "ensembl"; transcript_biotype "protein_coding"; exon_id "ENSRNOE00000533755"; exon_version "1"; tag "Ensembl_canonical";
2	ensembl	CDS	33487704	33487739	0	-	0	gene_id "ENSRNOG00000018297"; gene_version "8"; transcript_id "ENSRNOT00000121039"; transcript_version "2"; exon_number "2"; gene_name "Marveld2"; gene_source "ensembl"; gene_biotype "protein_coding"; transcript_name "Marveld2-201"; transcript_source "ensembl"; transcript_biotype "protein_coding"; protein_id "ENSRNOP00000098591"; protein_version "2"; tag "Ensembl_canonical";
2	ENSEMBL114_rn	exon	33487704	33487739	6.41904742546829	-	.	gene_id "ENSRNOG00000018297"; transcript_id "ENSRNOG00000018297_tx_2"; exon_id "2_33487704_33487739_-"; exonnum "3"; txlen "1670";
2	ensembl	exon	33492325	33492325	0	-	.	gene_id "ENSRNOG00000018297"; gene_version "8"; transcript_id "ENSRNOT00000128746"; transcript_version "1"; exon_number "2"; gene_name "Marveld2"; gene_source "ensembl"; gene_biotype "protein_coding"; transcript_name "Marveld2-203"; transcript_source "ensembl"; transcript_biotype "protein_coding"; exon_id "ENSRNOE00000678969"; exon_version "1";
2	ensembl	CDS	33492325	33492325	0	-	1	gene_id "ENSRNOG00000018297"; gene_version "8"; transcript_id "ENSRNOT00000128746"; transcript_version "1"; exon_number "2"; gene_name "Marveld2"; gene_source "ensembl"; gene_biotype "protein_coding"; transcript_name "Marveld2-203"; transcript_source "ensembl"; transcript_biotype "protein_coding"; protein_id "ENSRNOP00000100333"; protein_version "1";
2	ensembl	CDS	33492398	33493543	0	-	0	gene_id "ENSRNOG00000018297"; gene_version "8"; transcript_id "ENSRNOT00000131505"; transcript_version "1"; exon_number "1"; gene_name "Marveld2"; gene_source "ensembl"; gene_biotype "protein_coding"; transcript_name "Marveld2-204"; transcript_source "ensembl"; transcript_biotype "protein_coding"; protein_id "ENSRNOP00000099284"; protein_version "1";
2	ensembl	CDS	33492398	33493543	0	-	0	gene_id "ENSRNOG00000018297"; gene_version "8"; transcript_id "ENSRNOT00000121040"; transcript_version "2"; exon_number "1"; gene_name "Marveld2"; gene_source "ensembl"; gene_biotype "protein_coding"; transcript_name "Marveld2-202"; transcript_source "ensembl"; transcript_biotype "protein_coding"; protein_id "ENSRNOP00000098592"; protein_version "2";
2	ensembl	CDS	33492398	33493543	0	-	0	gene_id "ENSRNOG00000018297"; gene_version "8"; transcript_id "ENSRNOT00000121039"; transcript_version "2"; exon_number "1"; gene_name "Marveld2"; gene_source "ensembl"; gene_biotype "protein_coding"; transcript_name "Marveld2-201"; transcript_source "ensembl"; transcript_biotype "protein_coding"; protein_id "ENSRNOP00000098591"; protein_version "2"; tag "Ensembl_canonical";
2	ensembl	exon	33492398	33493558	0	-	.	gene_id "ENSRNOG00000018297"; gene_version "8"; transcript_id "ENSRNOT00000131505"; transcript_version "1"; exon_number "1"; gene_name "Marveld2"; gene_source "ensembl"; gene_biotype "protein_coding"; transcript_name "Marveld2-204"; transcript_source "ensembl"; transcript_biotype "protein_coding"; exon_id "ENSRNOE00000571959"; exon_version "1";
2	ensembl	exon	33492398	33493558	0	-	.	gene_id "ENSRNOG00000018297"; gene_version "8"; transcript_id "ENSRNOT00000121040"; transcript_version "2"; exon_number "1"; gene_name "Marveld2"; gene_source "ensembl"; gene_biotype "protein_coding"; transcript_name "Marveld2-202"; transcript_source "ensembl"; transcript_biotype "protein_coding"; exon_id "ENSRNOE00000571959"; exon_version "1";
2	ensembl	exon	33492398	33493558	0	-	.	gene_id "ENSRNOG00000018297"; gene_version "8"; transcript_id "ENSRNOT00000121039"; transcript_version "2"; exon_number "1"; gene_name "Marveld2"; gene_source "ensembl"; gene_biotype "protein_coding"; transcript_name "Marveld2-201"; transcript_source "ensembl"; transcript_biotype "protein_coding"; exon_id "ENSRNOE00000571959"; exon_version "1"; tag "Ensembl_canonical";
2	ENSEMBL114_rn	exon	33492398	33493558	6.41904742546829	-	.	gene_id "ENSRNOG00000018297"; transcript_id "ENSRNOG00000018297_tx_2"; exon_id "2_33492398_33493558_-"; exonnum "2"; txlen "1670";
2	ensembl	exon	33492399	33493543	0	-	.	gene_id "ENSRNOG00000018297"; gene_version "8"; transcript_id "ENSRNOT00000128746"; transcript_version "1"; exon_number "1"; gene_name "Marveld2"; gene_source "ensembl"; gene_biotype "protein_coding"; transcript_name "Marveld2-203"; transcript_source "ensembl"; transcript_biotype "protein_coding"; exon_id "ENSRNOE00000731492"; exon_version "1";
2	ensembl	CDS	33492399	33493543	0	-	0	gene_id "ENSRNOG00000018297"; gene_version "8"; transcript_id "ENSRNOT00000128746"; transcript_version "1"; exon_number "1"; gene_name "Marveld2"; gene_source "ensembl"; gene_biotype "protein_coding"; transcript_name "Marveld2-203"; transcript_source "ensembl"; transcript_biotype "protein_coding"; protein_id "ENSRNOP00000100333"; protein_version "1";
2	ensembl	start_codon	33493541	33493543	0	-	0	gene_id "ENSRNOG00000018297"; gene_version "8"; transcript_id "ENSRNOT00000128746"; transcript_version "1"; exon_number "1"; gene_name "Marveld2"; gene_source "ensembl"; gene_biotype "protein_coding"; transcript_name "Marveld2-203"; transcript_source "ensembl"; transcript_biotype "protein_coding";
2	ensembl	start_codon	33493541	33493543	0	-	0	gene_id "ENSRNOG00000018297"; gene_version "8"; transcript_id "ENSRNOT00000131505"; transcript_version "1"; exon_number "1"; gene_name "Marveld2"; gene_source "ensembl"; gene_biotype "protein_coding"; transcript_name "Marveld2-204"; transcript_source "ensembl"; transcript_biotype "protein_coding";
2	ensembl	start_codon	33493541	33493543	0	-	0	gene_id "ENSRNOG00000018297"; gene_version "8"; transcript_id "ENSRNOT00000121040"; transcript_version "2"; exon_number "1"; gene_name "Marveld2"; gene_source "ensembl"; gene_biotype "protein_coding"; transcript_name "Marveld2-202"; transcript_source "ensembl"; transcript_biotype "protein_coding";
2	ensembl	start_codon	33493541	33493543	0	-	0	gene_id "ENSRNOG00000018297"; gene_version "8"; transcript_id "ENSRNOT00000121039"; transcript_version "2"; exon_number "1"; gene_name "Marveld2"; gene_source "ensembl"; gene_biotype "protein_coding"; transcript_name "Marveld2-201"; transcript_source "ensembl"; transcript_biotype "protein_coding"; tag "Ensembl_canonical";
2	ensembl	five_prime_utr	33493544	33493558	0	-	.	gene_id "ENSRNOG00000018297"; gene_version "8"; transcript_id "ENSRNOT00000131505"; transcript_version "1"; gene_name "Marveld2"; gene_source "ensembl"; gene_biotype "protein_coding"; transcript_name "Marveld2-204"; transcript_source "ensembl"; transcript_biotype "protein_coding";
2	ensembl	five_prime_utr	33493544	33493558	0	-	.	gene_id "ENSRNOG00000018297"; gene_version "8"; transcript_id "ENSRNOT00000121040"; transcript_version "2"; gene_name "Marveld2"; gene_source "ensembl"; gene_biotype "protein_coding"; transcript_name "Marveld2-202"; transcript_source "ensembl"; transcript_biotype "protein_coding";
2	ensembl	five_prime_utr	33493544	33493558	0	-	.	gene_id "ENSRNOG00000018297"; gene_version "8"; transcript_id "ENSRNOT00000121039"; transcript_version "2"; gene_name "Marveld2"; gene_source "ensembl"; gene_biotype "protein_coding"; transcript_name "Marveld2-201"; transcript_source "ensembl"; transcript_biotype "protein_coding"; tag "Ensembl_canonical";
2	ensembl	exon	33497772	33497927	0	-	.	gene_id "ENSRNOG00000018297"; gene_version "8"; transcript_id "ENSRNOT00000137748"; transcript_version "1"; exon_number "2"; gene_name "Marveld2"; gene_source "ensembl"; gene_biotype "protein_coding"; transcript_name "Marveld2-205"; transcript_source "ensembl"; transcript_biotype "protein_coding"; exon_id "ENSRNOE00000670296"; exon_version "2";
2	ensembl	CDS	33497772	33497927	0	-	0	gene_id "ENSRNOG00000018297"; gene_version "8"; transcript_id "ENSRNOT00000137748"; transcript_version "1"; exon_number "2"; gene_name "Marveld2"; gene_source "ensembl"; gene_biotype "protein_coding"; transcript_name "Marveld2-205"; transcript_source "ensembl"; transcript_biotype "protein_coding"; protein_id "ENSRNOP00000109343"; protein_version "1";
2	ensembl	exon	33497931	33498077	0	-	.	gene_id "ENSRNOG00000018297"; gene_version "8"; transcript_id "ENSRNOT00000137748"; transcript_version "1"; exon_number "1"; gene_name "Marveld2"; gene_source "ensembl"; gene_biotype "protein_coding"; transcript_name "Marveld2-205"; transcript_source "ensembl"; transcript_biotype "protein_coding"; exon_id "ENSRNOE00000681355"; exon_version "1";
2	ensembl	CDS	33497931	33498077	0	-	0	gene_id "ENSRNOG00000018297"; gene_version "8"; transcript_id "ENSRNOT00000137748"; transcript_version "1"; exon_number "1"; gene_name "Marveld2"; gene_source "ensembl"; gene_biotype "protein_coding"; transcript_name "Marveld2-205"; transcript_source "ensembl"; transcript_biotype "protein_coding"; protein_id "ENSRNOP00000109343"; protein_version "1";
2	ensembl	start_codon	33498075	33498077	0	-	0	gene_id "ENSRNOG00000018297"; gene_version "8"; transcript_id "ENSRNOT00000137748"; transcript_version "1"; exon_number "1"; gene_name "Marveld2"; gene_source "ensembl"; gene_biotype "protein_coding"; transcript_name "Marveld2-205"; transcript_source "ensembl"; transcript_biotype "protein_coding";
2	sraer114_ss	exon	33498093	33498159	6.41904742546829	-	.	gene_id "ENSRNOG00000018297"; transcript_id "ENSRNOG00000018297_tx_2"; exon_id "2_33498093_33498159_-"; exonnum "1"; txlen "1670";
2	ensembl	three_prime_utr	33498336	33498826	0	-	.	gene_id "ENSRNOG00000018353"; gene_version "6"; transcript_id "ENSRNOT00000024801"; transcript_version "6"; gene_name "Rad17"; gene_source "ensembl"; gene_biotype "protein_coding"; transcript_name "Rad17-201"; transcript_source "ensembl"; transcript_biotype "protein_coding"; tag "Ensembl_canonical";
2	ensembl	three_prime_utr	33498336	33498826	0	-	.	gene_id "ENSRNOG00000018353"; gene_version "6"; transcript_id "ENSRNOT00000152328"; transcript_version "1"; gene_name "Rad17"; gene_source "ensembl"; gene_biotype "protein_coding"; transcript_name "Rad17-202"; transcript_source "ensembl"; transcript_biotype "protein_coding";
2	ensembl	exon	33498336	33499106	0	-	.	gene_id "ENSRNOG00000018353"; gene_version "6"; transcript_id "ENSRNOT00000024801"; transcript_version "6"; exon_number "17"; gene_name "Rad17"; gene_source "ensembl"; gene_biotype "protein_coding"; transcript_name "Rad17-201"; transcript_source "ensembl"; transcript_biotype "protein_coding"; exon_id "ENSRNOE00000177679"; exon_version "4"; tag "Ensembl_canonical";
2	ensembl	exon	33498336	33499106	0	-	.	gene_id "ENSRNOG00000018353"; gene_version "6"; transcript_id "ENSRNOT00000152328"; transcript_version "1"; exon_number "16"; gene_name "Rad17"; gene_source "ensembl"; gene_biotype "protein_coding"; transcript_name "Rad17-202"; transcript_source "ensembl"; transcript_biotype "protein_coding"; exon_id "ENSRNOE00000177679"; exon_version "4";
2	ENSEMBL114_rn	exon	33498336	33499106	11.2259611438784	-	.	gene_id "ENSRNOG00000018353"; transcript_id "ENSRNOG00000018353_tx_2"; exon_id "2_33498336_33499106_-"; exonnum "17"; txlen "2737";
2	ENSEMBL114_rn	exon	33498336	33499106	0.124045115086223	-	.	gene_id "ENSRNOG00000018353"; transcript_id "ENSRNOG00000018353_tx_3"; exon_id "2_33498336_33499106_-"; exonnum "18"; txlen "2893";
2	ensembl	gene	33498336	33528144	0	-	.	gene_id "ENSRNOG00000018353"; gene_version "6"; gene_name "Rad17"; gene_source "ensembl"; gene_biotype "protein_coding";
2	ensembl	transcript	33498336	33528144	0	-	.	gene_id "ENSRNOG00000018353"; gene_version "6"; transcript_id "ENSRNOT00000024801"; transcript_version "6"; gene_name "Rad17"; gene_source "ensembl"; gene_biotype "protein_coding"; transcript_name "Rad17-201"; transcript_source "ensembl"; transcript_biotype "protein_coding"; tag "Ensembl_canonical";
2	ensembl	transcript	33498336	33528144	0	-	.	gene_id "ENSRNOG00000018353"; gene_version "6"; transcript_id "ENSRNOT00000152328"; transcript_version "1"; gene_name "Rad17"; gene_source "ensembl"; gene_biotype "protein_coding"; transcript_name "Rad17-202"; transcript_source "ensembl"; transcript_biotype "protein_coding";
2	ensembl	stop_codon	33498827	33498829	0	-	0	gene_id "ENSRNOG00000018353"; gene_version "6"; transcript_id "ENSRNOT00000024801"; transcript_version "6"; exon_number "17"; gene_name "Rad17"; gene_source "ensembl"; gene_biotype "protein_coding"; transcript_name "Rad17-201"; transcript_source "ensembl"; transcript_biotype "protein_coding"; tag "Ensembl_canonical";
2	ensembl	stop_codon	33498827	33498829	0	-	0	gene_id "ENSRNOG00000018353"; gene_version "6"; transcript_id "ENSRNOT00000152328"; transcript_version "1"; exon_number "16"; gene_name "Rad17"; gene_source "ensembl"; gene_biotype "protein_coding"; transcript_name "Rad17-202"; transcript_source "ensembl"; transcript_biotype "protein_coding";
2	ensembl	CDS	33498830	33499106	0	-	1	gene_id "ENSRNOG00000018353"; gene_version "6"; transcript_id "ENSRNOT00000024801"; transcript_version "6"; exon_number "17"; gene_name "Rad17"; gene_source "ensembl"; gene_biotype "protein_coding"; transcript_name "Rad17-201"; transcript_source "ensembl"; transcript_biotype "protein_coding"; protein_id "ENSRNOP00000024801"; protein_version "4"; tag "Ensembl_canonical";
2	ensembl	CDS	33498830	33499106	0	-	1	gene_id "ENSRNOG00000018353"; gene_version "6"; transcript_id "ENSRNOT00000152328"; transcript_version "1"; exon_number "16"; gene_name "Rad17"; gene_source "ensembl"; gene_biotype "protein_coding"; transcript_name "Rad17-202"; transcript_source "ensembl"; transcript_biotype "protein_coding"; protein_id "ENSRNOP00000112196"; protein_version "1";
2	ensembl	exon	33499535	33499592	0	-	.	gene_id "ENSRNOG00000018353"; gene_version "6"; transcript_id "ENSRNOT00000024801"; transcript_version "6"; exon_number "16"; gene_name "Rad17"; gene_source "ensembl"; gene_biotype "protein_coding"; transcript_name "Rad17-201"; transcript_source "ensembl"; transcript_biotype "protein_coding"; exon_id "ENSRNOE00000177612"; exon_version "1"; tag "Ensembl_canonical";
2	ensembl	CDS	33499535	33499592	0	-	2	gene_id "ENSRNOG00000018353"; gene_version "6"; transcript_id "ENSRNOT00000024801"; transcript_version "6"; exon_number "16"; gene_name "Rad17"; gene_source "ensembl"; gene_biotype "protein_coding"; transcript_name "Rad17-201"; transcript_source "ensembl"; transcript_biotype "protein_coding"; protein_id "ENSRNOP00000024801"; protein_version "4"; tag "Ensembl_canonical";
2	ensembl	exon	33499535	33499592	0	-	.	gene_id "ENSRNOG00000018353"; gene_version "6"; transcript_id "ENSRNOT00000152328"; transcript_version "1"; exon_number "15"; gene_name "Rad17"; gene_source "ensembl"; gene_biotype "protein_coding"; transcript_name "Rad17-202"; transcript_source "ensembl"; transcript_biotype "protein_coding"; exon_id "ENSRNOE00000177612"; exon_version "1";
2	ensembl	CDS	33499535	33499592	0	-	2	gene_id "ENSRNOG00000018353"; gene_version "6"; transcript_id "ENSRNOT00000152328"; transcript_version "1"; exon_number "15"; gene_name "Rad17"; gene_source "ensembl"; gene_biotype "protein_coding"; transcript_name "Rad17-202"; transcript_source "ensembl"; transcript_biotype "protein_coding"; protein_id "ENSRNOP00000112196"; protein_version "1";
2	ENSEMBL114_rn	exon	33499535	33499592	11.2259611438784	-	.	gene_id "ENSRNOG00000018353"; transcript_id "ENSRNOG00000018353_tx_2"; exon_id "2_33499535_33499592_-"; exonnum "16"; txlen "2737";
2	ENSEMBL114_rn	exon	33499535	33499592	0.124045115086223	-	.	gene_id "ENSRNOG00000018353"; transcript_id "ENSRNOG00000018353_tx_3"; exon_id "2_33499535_33499592_-"; exonnum "17"; txlen "2893";
2	ensembl	exon	33502374	33502494	0	-	.	gene_id "ENSRNOG00000018353"; gene_version "6"; transcript_id "ENSRNOT00000024801"; transcript_version "6"; exon_number "15"; gene_name "Rad17"; gene_source "ensembl"; gene_biotype "protein_coding"; transcript_name "Rad17-201"; transcript_source "ensembl"; transcript_biotype "protein_coding"; exon_id "ENSRNOE00000177545"; exon_version "1"; tag "Ensembl_canonical";
2	ensembl	CDS	33502374	33502494	0	-	0	gene_id "ENSRNOG00000018353"; gene_version "6"; transcript_id "ENSRNOT00000024801"; transcript_version "6"; exon_number "15"; gene_name "Rad17"; gene_source "ensembl"; gene_biotype "protein_coding"; transcript_name "Rad17-201"; transcript_source "ensembl"; transcript_biotype "protein_coding"; protein_id "ENSRNOP00000024801"; protein_version "4"; tag "Ensembl_canonical";
2	ensembl	exon	33502374	33502494	0	-	.	gene_id "ENSRNOG00000018353"; gene_version "6"; transcript_id "ENSRNOT00000152328"; transcript_version "1"; exon_number "14"; gene_name "Rad17"; gene_source "ensembl"; gene_biotype "protein_coding"; transcript_name "Rad17-202"; transcript_source "ensembl"; transcript_biotype "protein_coding"; exon_id "ENSRNOE00000177545"; exon_version "1";
2	ensembl	CDS	33502374	33502494	0	-	0	gene_id "ENSRNOG00000018353"; gene_version "6"; transcript_id "ENSRNOT00000152328"; transcript_version "1"; exon_number "14"; gene_name "Rad17"; gene_source "ensembl"; gene_biotype "protein_coding"; transcript_name "Rad17-202"; transcript_source "ensembl"; transcript_biotype "protein_coding"; protein_id "ENSRNOP00000112196"; protein_version "1";
2	ENSEMBL114_rn	exon	33502374	33502494	11.2259611438784	-	.	gene_id "ENSRNOG00000018353"; transcript_id "ENSRNOG00000018353_tx_2"; exon_id "2_33502374_33502494_-"; exonnum "15"; txlen "2737";
2	ENSEMBL114_rn	exon	33502374	33502494	0.124045115086223	-	.	gene_id "ENSRNOG00000018353"; transcript_id "ENSRNOG00000018353_tx_3"; exon_id "2_33502374_33502494_-"; exonnum "16"; txlen "2893";
2	ensembl	exon	33504250	33504399	0	-	.	gene_id "ENSRNOG00000018353"; gene_version "6"; transcript_id "ENSRNOT00000024801"; transcript_version "6"; exon_number "14"; gene_name "Rad17"; gene_source "ensembl"; gene_biotype "protein_coding"; transcript_name "Rad17-201"; transcript_source "ensembl"; transcript_biotype "protein_coding"; exon_id "ENSRNOE00000177485"; exon_version "1"; tag "Ensembl_canonical";
2	ensembl	CDS	33504250	33504399	0	-	0	gene_id "ENSRNOG00000018353"; gene_version "6"; transcript_id "ENSRNOT00000024801"; transcript_version "6"; exon_number "14"; gene_name "Rad17"; gene_source "ensembl"; gene_biotype "protein_coding"; transcript_name "Rad17-201"; transcript_source "ensembl"; transcript_biotype "protein_coding"; protein_id "ENSRNOP00000024801"; protein_version "4"; tag "Ensembl_canonical";
2	ensembl	exon	33504250	33504399	0	-	.	gene_id "ENSRNOG00000018353"; gene_version "6"; transcript_id "ENSRNOT00000152328"; transcript_version "1"; exon_number "13"; gene_name "Rad17"; gene_source "ensembl"; gene_biotype "protein_coding"; transcript_name "Rad17-202"; transcript_source "ensembl"; transcript_biotype "protein_coding"; exon_id "ENSRNOE00000177485"; exon_version "1";
2	ensembl	CDS	33504250	33504399	0	-	0	gene_id "ENSRNOG00000018353"; gene_version "6"; transcript_id "ENSRNOT00000152328"; transcript_version "1"; exon_number "13"; gene_name "Rad17"; gene_source "ensembl"; gene_biotype "protein_coding"; transcript_name "Rad17-202"; transcript_source "ensembl"; transcript_biotype "protein_coding"; protein_id "ENSRNOP00000112196"; protein_version "1";
2	ENSEMBL114_rn	exon	33504250	33504399	11.2259611438784	-	.	gene_id "ENSRNOG00000018353"; transcript_id "ENSRNOG00000018353_tx_2"; exon_id "2_33504250_33504399_-"; exonnum "14"; txlen "2737";
2	ENSEMBL114_rn	exon	33504250	33504399	0.124045115086223	-	.	gene_id "ENSRNOG00000018353"; transcript_id "ENSRNOG00000018353_tx_3"; exon_id "2_33504250_33504399_-"; exonnum "15"; txlen "2893";
2	ensembl	exon	33507184	33507330	0	-	.	gene_id "ENSRNOG00000018353"; gene_version "6"; transcript_id "ENSRNOT00000024801"; transcript_version "6"; exon_number "13"; gene_name "Rad17"; gene_source "ensembl"; gene_biotype "protein_coding"; transcript_name "Rad17-201"; transcript_source "ensembl"; transcript_biotype "protein_coding"; exon_id "ENSRNOE00000177430"; exon_version "1"; tag "Ensembl_canonical";
2	ensembl	CDS	33507184	33507330	0	-	0	gene_id "ENSRNOG00000018353"; gene_version "6"; transcript_id "ENSRNOT00000024801"; transcript_version "6"; exon_number "13"; gene_name "Rad17"; gene_source "ensembl"; gene_biotype "protein_coding"; transcript_name "Rad17-201"; transcript_source "ensembl"; transcript_biotype "protein_coding"; protein_id "ENSRNOP00000024801"; protein_version "4"; tag "Ensembl_canonical";
2	ensembl	exon	33507184	33507330	0	-	.	gene_id "ENSRNOG00000018353"; gene_version "6"; transcript_id "ENSRNOT00000152328"; transcript_version "1"; exon_number "12"; gene_name "Rad17"; gene_source "ensembl"; gene_biotype "protein_coding"; transcript_name "Rad17-202"; transcript_source "ensembl"; transcript_biotype "protein_coding"; exon_id "ENSRNOE00000177430"; exon_version "1";
2	ensembl	CDS	33507184	33507330	0	-	0	gene_id "ENSRNOG00000018353"; gene_version "6"; transcript_id "ENSRNOT00000152328"; transcript_version "1"; exon_number "12"; gene_name "Rad17"; gene_source "ensembl"; gene_biotype "protein_coding"; transcript_name "Rad17-202"; transcript_source "ensembl"; transcript_biotype "protein_coding"; protein_id "ENSRNOP00000112196"; protein_version "1";
2	ENSEMBL114_rn	exon	33507184	33507330	11.2259611438784	-	.	gene_id "ENSRNOG00000018353"; transcript_id "ENSRNOG00000018353_tx_2"; exon_id "2_33507184_33507330_-"; exonnum "13"; txlen "2737";
2	ENSEMBL114_rn	exon	33507184	33507330	0.124045115086223	-	.	gene_id "ENSRNOG00000018353"; transcript_id "ENSRNOG00000018353_tx_3"; exon_id "2_33507184_33507330_-"; exonnum "14"; txlen "2893";
2	ensembl	exon	33507435	33507520	0	-	.	gene_id "ENSRNOG00000018353"; gene_version "6"; transcript_id "ENSRNOT00000024801"; transcript_version "6"; exon_number "12"; gene_name "Rad17"; gene_source "ensembl"; gene_biotype "protein_coding"; transcript_name "Rad17-201"; transcript_source "ensembl"; transcript_biotype "protein_coding"; exon_id "ENSRNOE00000177369"; exon_version "1"; tag "Ensembl_canonical";
2	ensembl	CDS	33507435	33507520	0	-	2	gene_id "ENSRNOG00000018353"; gene_version "6"; transcript_id "ENSRNOT00000024801"; transcript_version "6"; exon_number "12"; gene_name "Rad17"; gene_source "ensembl"; gene_biotype "protein_coding"; transcript_name "Rad17-201"; transcript_source "ensembl"; transcript_biotype "protein_coding"; protein_id "ENSRNOP00000024801"; protein_version "4"; tag "Ensembl_canonical";
2	ensembl	exon	33507435	33507520	0	-	.	gene_id "ENSRNOG00000018353"; gene_version "6"; transcript_id "ENSRNOT00000152328"; transcript_version "1"; exon_number "11"; gene_name "Rad17"; gene_source "ensembl"; gene_biotype "protein_coding"; transcript_name "Rad17-202"; transcript_source "ensembl"; transcript_biotype "protein_coding"; exon_id "ENSRNOE00000177369"; exon_version "1";
2	ensembl	CDS	33507435	33507520	0	-	2	gene_id "ENSRNOG00000018353"; gene_version "6"; transcript_id "ENSRNOT00000152328"; transcript_version "1"; exon_number "11"; gene_name "Rad17"; gene_source "ensembl"; gene_biotype "protein_coding"; transcript_name "Rad17-202"; transcript_source "ensembl"; transcript_biotype "protein_coding"; protein_id "ENSRNOP00000112196"; protein_version "1";
2	ENSEMBL114_rn	exon	33507435	33507520	11.2259611438784	-	.	gene_id "ENSRNOG00000018353"; transcript_id "ENSRNOG00000018353_tx_2"; exon_id "2_33507435_33507520_-"; exonnum "12"; txlen "2737";
2	ENSEMBL114_rn	exon	33507435	33507520	0.124045115086223	-	.	gene_id "ENSRNOG00000018353"; transcript_id "ENSRNOG00000018353_tx_3"; exon_id "2_33507435_33507520_-"; exonnum "13"; txlen "2893";
2	ensembl	exon	33508978	33509160	0	-	.	gene_id "ENSRNOG00000018353"; gene_version "6"; transcript_id "ENSRNOT00000024801"; transcript_version "6"; exon_number "11"; gene_name "Rad17"; gene_source "ensembl"; gene_biotype "protein_coding"; transcript_name "Rad17-201"; transcript_source "ensembl"; transcript_biotype "protein_coding"; exon_id "ENSRNOE00000177320"; exon_version "1"; tag "Ensembl_canonical";
2	ensembl	CDS	33508978	33509160	0	-	2	gene_id "ENSRNOG00000018353"; gene_version "6"; transcript_id "ENSRNOT00000024801"; transcript_version "6"; exon_number "11"; gene_name "Rad17"; gene_source "ensembl"; gene_biotype "protein_coding"; transcript_name "Rad17-201"; transcript_source "ensembl"; transcript_biotype "protein_coding"; protein_id "ENSRNOP00000024801"; protein_version "4"; tag "Ensembl_canonical";
2	ENSEMBL114_rn	exon	33508978	33509160	11.2259611438784	-	.	gene_id "ENSRNOG00000018353"; transcript_id "ENSRNOG00000018353_tx_2"; exon_id "2_33508978_33509160_-"; exonnum "11"; txlen "2737";
2	ENSEMBL114_rn	exon	33508978	33509160	0.124045115086223	-	.	gene_id "ENSRNOG00000018353"; transcript_id "ENSRNOG00000018353_tx_3"; exon_id "2_33508978_33509160_-"; exonnum "12"; txlen "2893";
2	ensembl	exon	33512121	33512232	0	-	.	gene_id "ENSRNOG00000018353"; gene_version "6"; transcript_id "ENSRNOT00000024801"; transcript_version "6"; exon_number "10"; gene_name "Rad17"; gene_source "ensembl"; gene_biotype "protein_coding"; transcript_name "Rad17-201"; transcript_source "ensembl"; transcript_biotype "protein_coding"; exon_id "ENSRNOE00000177268"; exon_version "1"; tag "Ensembl_canonical";
2	ensembl	CDS	33512121	33512232	0	-	0	gene_id "ENSRNOG00000018353"; gene_version "6"; transcript_id "ENSRNOT00000024801"; transcript_version "6"; exon_number "10"; gene_name "Rad17"; gene_source "ensembl"; gene_biotype "protein_coding"; transcript_name "Rad17-201"; transcript_source "ensembl"; transcript_biotype "protein_coding"; protein_id "ENSRNOP00000024801"; protein_version "4"; tag "Ensembl_canonical";
2	ensembl	exon	33512121	33512232	0	-	.	gene_id "ENSRNOG00000018353"; gene_version "6"; transcript_id "ENSRNOT00000152328"; transcript_version "1"; exon_number "10"; gene_name "Rad17"; gene_source "ensembl"; gene_biotype "protein_coding"; transcript_name "Rad17-202"; transcript_source "ensembl"; transcript_biotype "protein_coding"; exon_id "ENSRNOE00000177268"; exon_version "1";
2	ensembl	CDS	33512121	33512232	0	-	0	gene_id "ENSRNOG00000018353"; gene_version "6"; transcript_id "ENSRNOT00000152328"; transcript_version "1"; exon_number "10"; gene_name "Rad17"; gene_source "ensembl"; gene_biotype "protein_coding"; transcript_name "Rad17-202"; transcript_source "ensembl"; transcript_biotype "protein_coding"; protein_id "ENSRNOP00000112196"; protein_version "1";
2	ENSEMBL114_rn	exon	33512121	33512232	11.2259611438784	-	.	gene_id "ENSRNOG00000018353"; transcript_id "ENSRNOG00000018353_tx_2"; exon_id "2_33512121_33512232_-"; exonnum "10"; txlen "2737";
2	ENSEMBL114_rn	exon	33512121	33512232	0.124045115086223	-	.	gene_id "ENSRNOG00000018353"; transcript_id "ENSRNOG00000018353_tx_3"; exon_id "2_33512121_33512232_-"; exonnum "11"; txlen "2893";
2	ensembl	exon	33513990	33514059	0	-	.	gene_id "ENSRNOG00000018353"; gene_version "6"; transcript_id "ENSRNOT00000024801"; transcript_version "6"; exon_number "9"; gene_name "Rad17"; gene_source "ensembl"; gene_biotype "protein_coding"; transcript_name "Rad17-201"; transcript_source "ensembl"; transcript_biotype "protein_coding"; exon_id "ENSRNOE00000177221"; exon_version "1"; tag "Ensembl_canonical";
2	ensembl	CDS	33513990	33514059	0	-	1	gene_id "ENSRNOG00000018353"; gene_version "6"; transcript_id "ENSRNOT00000024801"; transcript_version "6"; exon_number "9"; gene_name "Rad17"; gene_source "ensembl"; gene_biotype "protein_coding"; transcript_name "Rad17-201"; transcript_source "ensembl"; transcript_biotype "protein_coding"; protein_id "ENSRNOP00000024801"; protein_version "4"; tag "Ensembl_canonical";
2	ensembl	exon	33513990	33514059	0	-	.	gene_id "ENSRNOG00000018353"; gene_version "6"; transcript_id "ENSRNOT00000152328"; transcript_version "1"; exon_number "9"; gene_name "Rad17"; gene_source "ensembl"; gene_biotype "protein_coding"; transcript_name "Rad17-202"; transcript_source "ensembl"; transcript_biotype "protein_coding"; exon_id "ENSRNOE00000177221"; exon_version "1";
2	ensembl	CDS	33513990	33514059	0	-	1	gene_id "ENSRNOG00000018353"; gene_version "6"; transcript_id "ENSRNOT00000152328"; transcript_version "1"; exon_number "9"; gene_name "Rad17"; gene_source "ensembl"; gene_biotype "protein_coding"; transcript_name "Rad17-202"; transcript_source "ensembl"; transcript_biotype "protein_coding"; protein_id "ENSRNOP00000112196"; protein_version "1";
2	ENSEMBL114_rn	exon	33513990	33514059	11.2259611438784	-	.	gene_id "ENSRNOG00000018353"; transcript_id "ENSRNOG00000018353_tx_2"; exon_id "2_33513990_33514059_-"; exonnum "9"; txlen "2737";
2	ENSEMBL114_rn	exon	33513990	33514059	0.124045115086223	-	.	gene_id "ENSRNOG00000018353"; transcript_id "ENSRNOG00000018353_tx_3"; exon_id "2_33513990_33514059_-"; exonnum "10"; txlen "2893";
2	ensembl	exon	33514518	33514643	0	-	.	gene_id "ENSRNOG00000018353"; gene_version "6"; transcript_id "ENSRNOT00000024801"; transcript_version "6"; exon_number "8"; gene_name "Rad17"; gene_source "ensembl"; gene_biotype "protein_coding"; transcript_name "Rad17-201"; transcript_source "ensembl"; transcript_biotype "protein_coding"; exon_id "ENSRNOE00000177177"; exon_version "1"; tag "Ensembl_canonical";
2	ensembl	CDS	33514518	33514643	0	-	1	gene_id "ENSRNOG00000018353"; gene_version "6"; transcript_id "ENSRNOT00000024801"; transcript_version "6"; exon_number "8"; gene_name "Rad17"; gene_source "ensembl"; gene_biotype "protein_coding"; transcript_name "Rad17-201"; transcript_source "ensembl"; transcript_biotype "protein_coding"; protein_id "ENSRNOP00000024801"; protein_version "4"; tag "Ensembl_canonical";
2	ensembl	exon	33514518	33514643	0	-	.	gene_id "ENSRNOG00000018353"; gene_version "6"; transcript_id "ENSRNOT00000152328"; transcript_version "1"; exon_number "8"; gene_name "Rad17"; gene_source "ensembl"; gene_biotype "protein_coding"; transcript_name "Rad17-202"; transcript_source "ensembl"; transcript_biotype "protein_coding"; exon_id "ENSRNOE00000177177"; exon_version "1";
2	ensembl	CDS	33514518	33514643	0	-	1	gene_id "ENSRNOG00000018353"; gene_version "6"; transcript_id "ENSRNOT00000152328"; transcript_version "1"; exon_number "8"; gene_name "Rad17"; gene_source "ensembl"; gene_biotype "protein_coding"; transcript_name "Rad17-202"; transcript_source "ensembl"; transcript_biotype "protein_coding"; protein_id "ENSRNOP00000112196"; protein_version "1";
2	ENSEMBL114_rn	exon	33514518	33514643	11.2259611438784	-	.	gene_id "ENSRNOG00000018353"; transcript_id "ENSRNOG00000018353_tx_2"; exon_id "2_33514518_33514643_-"; exonnum "8"; txlen "2737";
2	ENSEMBL114_rn	exon	33514518	33514643	0.124045115086223	-	.	gene_id "ENSRNOG00000018353"; transcript_id "ENSRNOG00000018353_tx_3"; exon_id "2_33514518_33514643_-"; exonnum "9"; txlen "2893";
2	ensembl	exon	33514767	33514819	0	-	.	gene_id "ENSRNOG00000018353"; gene_version "6"; transcript_id "ENSRNOT00000024801"; transcript_version "6"; exon_number "7"; gene_name "Rad17"; gene_source "ensembl"; gene_biotype "protein_coding"; transcript_name "Rad17-201"; transcript_source "ensembl"; transcript_biotype "protein_coding"; exon_id "ENSRNOE00000177152"; exon_version "1"; tag "Ensembl_canonical";
2	ensembl	CDS	33514767	33514819	0	-	0	gene_id "ENSRNOG00000018353"; gene_version "6"; transcript_id "ENSRNOT00000024801"; transcript_version "6"; exon_number "7"; gene_name "Rad17"; gene_source "ensembl"; gene_biotype "protein_coding"; transcript_name "Rad17-201"; transcript_source "ensembl"; transcript_biotype "protein_coding"; protein_id "ENSRNOP00000024801"; protein_version "4"; tag "Ensembl_canonical";
2	ensembl	exon	33514767	33514819	0	-	.	gene_id "ENSRNOG00000018353"; gene_version "6"; transcript_id "ENSRNOT00000152328"; transcript_version "1"; exon_number "7"; gene_name "Rad17"; gene_source "ensembl"; gene_biotype "protein_coding"; transcript_name "Rad17-202"; transcript_source "ensembl"; transcript_biotype "protein_coding"; exon_id "ENSRNOE00000177152"; exon_version "1";
2	ensembl	CDS	33514767	33514819	0	-	0	gene_id "ENSRNOG00000018353"; gene_version "6"; transcript_id "ENSRNOT00000152328"; transcript_version "1"; exon_number "7"; gene_name "Rad17"; gene_source "ensembl"; gene_biotype "protein_coding"; transcript_name "Rad17-202"; transcript_source "ensembl"; transcript_biotype "protein_coding"; protein_id "ENSRNOP00000112196"; protein_version "1";
2	ENSEMBL114_rn	exon	33514767	33514819	11.2259611438784	-	.	gene_id "ENSRNOG00000018353"; transcript_id "ENSRNOG00000018353_tx_2"; exon_id "2_33514767_33514819_-"; exonnum "7"; txlen "2737";
2	ENSEMBL114_rn	exon	33514767	33514819	0.124045115086223	-	.	gene_id "ENSRNOG00000018353"; transcript_id "ENSRNOG00000018353_tx_3"; exon_id "2_33514767_33514819_-"; exonnum "8"; txlen "2893";
2	ensembl	exon	33515155	33515291	0	-	.	gene_id "ENSRNOG00000018353"; gene_version "6"; transcript_id "ENSRNOT00000024801"; transcript_version "6"; exon_number "6"; gene_name "Rad17"; gene_source "ensembl"; gene_biotype "protein_coding"; transcript_name "Rad17-201"; transcript_source "ensembl"; transcript_biotype "protein_coding"; exon_id "ENSRNOE00000177107"; exon_version "1"; tag "Ensembl_canonical";
2	ensembl	CDS	33515155	33515291	0	-	2	gene_id "ENSRNOG00000018353"; gene_version "6"; transcript_id "ENSRNOT00000024801"; transcript_version "6"; exon_number "6"; gene_name "Rad17"; gene_source "ensembl"; gene_biotype "protein_coding"; transcript_name "Rad17-201"; transcript_source "ensembl"; transcript_biotype "protein_coding"; protein_id "ENSRNOP00000024801"; protein_version "4"; tag "Ensembl_canonical";
2	ensembl	exon	33515155	33515291	0	-	.	gene_id "ENSRNOG00000018353"; gene_version "6"; transcript_id "ENSRNOT00000152328"; transcript_version "1"; exon_number "6"; gene_name "Rad17"; gene_source "ensembl"; gene_biotype "protein_coding"; transcript_name "Rad17-202"; transcript_source "ensembl"; transcript_biotype "protein_coding"; exon_id "ENSRNOE00000177107"; exon_version "1";
2	ensembl	CDS	33515155	33515291	0	-	2	gene_id "ENSRNOG00000018353"; gene_version "6"; transcript_id "ENSRNOT00000152328"; transcript_version "1"; exon_number "6"; gene_name "Rad17"; gene_source "ensembl"; gene_biotype "protein_coding"; transcript_name "Rad17-202"; transcript_source "ensembl"; transcript_biotype "protein_coding"; protein_id "ENSRNOP00000112196"; protein_version "1";
2	ENSEMBL114_rn	exon	33515155	33515291	11.2259611438784	-	.	gene_id "ENSRNOG00000018353"; transcript_id "ENSRNOG00000018353_tx_2"; exon_id "2_33515155_33515291_-"; exonnum "6"; txlen "2737";
2	ENSEMBL114_rn	exon	33515155	33515291	0.124045115086223	-	.	gene_id "ENSRNOG00000018353"; transcript_id "ENSRNOG00000018353_tx_3"; exon_id "2_33515155_33515291_-"; exonnum "7"; txlen "2893";
2	sraer114_mid	exon	33515508	33515637	0.124045115086223	-	.	gene_id "ENSRNOG00000018353"; transcript_id "ENSRNOG00000018353_tx_3"; exon_id "2_33515508_33515637_-"; exonnum "6"; txlen "2893";
2	ensembl	exon	33517784	33517940	0	-	.	gene_id "ENSRNOG00000018353"; gene_version "6"; transcript_id "ENSRNOT00000024801"; transcript_version "6"; exon_number "5"; gene_name "Rad17"; gene_source "ensembl"; gene_biotype "protein_coding"; transcript_name "Rad17-201"; transcript_source "ensembl"; transcript_biotype "protein_coding"; exon_id "ENSRNOE00000177045"; exon_version "1"; tag "Ensembl_canonical";
2	ensembl	CDS	33517784	33517940	0	-	0	gene_id "ENSRNOG00000018353"; gene_version "6"; transcript_id "ENSRNOT00000024801"; transcript_version "6"; exon_number "5"; gene_name "Rad17"; gene_source "ensembl"; gene_biotype "protein_coding"; transcript_name "Rad17-201"; transcript_source "ensembl"; transcript_biotype "protein_coding"; protein_id "ENSRNOP00000024801"; protein_version "4"; tag "Ensembl_canonical";
2	ensembl	exon	33517784	33517940	0	-	.	gene_id "ENSRNOG00000018353"; gene_version "6"; transcript_id "ENSRNOT00000152328"; transcript_version "1"; exon_number "5"; gene_name "Rad17"; gene_source "ensembl"; gene_biotype "protein_coding"; transcript_name "Rad17-202"; transcript_source "ensembl"; transcript_biotype "protein_coding"; exon_id "ENSRNOE00000177045"; exon_version "1";
2	ensembl	CDS	33517784	33517940	0	-	0	gene_id "ENSRNOG00000018353"; gene_version "6"; transcript_id "ENSRNOT00000152328"; transcript_version "1"; exon_number "5"; gene_name "Rad17"; gene_source "ensembl"; gene_biotype "protein_coding"; transcript_name "Rad17-202"; transcript_source "ensembl"; transcript_biotype "protein_coding"; protein_id "ENSRNOP00000112196"; protein_version "1";
2	ENSEMBL114_rn	exon	33517784	33517940	11.2259611438784	-	.	gene_id "ENSRNOG00000018353"; transcript_id "ENSRNOG00000018353_tx_2"; exon_id "2_33517784_33517940_-"; exonnum "5"; txlen "2737";
2	ENSEMBL114_rn	exon	33517784	33517940	0.124045115086223	-	.	gene_id "ENSRNOG00000018353"; transcript_id "ENSRNOG00000018353_tx_3"; exon_id "2_33517784_33517940_-"; exonnum "5"; txlen "2893";
2	ensembl	exon	33522244	33522327	0	-	.	gene_id "ENSRNOG00000018353"; gene_version "6"; transcript_id "ENSRNOT00000024801"; transcript_version "6"; exon_number "4"; gene_name "Rad17"; gene_source "ensembl"; gene_biotype "protein_coding"; transcript_name "Rad17-201"; transcript_source "ensembl"; transcript_biotype "protein_coding"; exon_id "ENSRNOE00000176981"; exon_version "1"; tag "Ensembl_canonical";
2	ensembl	CDS	33522244	33522327	0	-	0	gene_id "ENSRNOG00000018353"; gene_version "6"; transcript_id "ENSRNOT00000024801"; transcript_version "6"; exon_number "4"; gene_name "Rad17"; gene_source "ensembl"; gene_biotype "protein_coding"; transcript_name "Rad17-201"; transcript_source "ensembl"; transcript_biotype "protein_coding"; protein_id "ENSRNOP00000024801"; protein_version "4"; tag "Ensembl_canonical";
2	ensembl	exon	33522244	33522327	0	-	.	gene_id "ENSRNOG00000018353"; gene_version "6"; transcript_id "ENSRNOT00000152328"; transcript_version "1"; exon_number "4"; gene_name "Rad17"; gene_source "ensembl"; gene_biotype "protein_coding"; transcript_name "Rad17-202"; transcript_source "ensembl"; transcript_biotype "protein_coding"; exon_id "ENSRNOE00000176981"; exon_version "1";
2	ensembl	CDS	33522244	33522327	0	-	0	gene_id "ENSRNOG00000018353"; gene_version "6"; transcript_id "ENSRNOT00000152328"; transcript_version "1"; exon_number "4"; gene_name "Rad17"; gene_source "ensembl"; gene_biotype "protein_coding"; transcript_name "Rad17-202"; transcript_source "ensembl"; transcript_biotype "protein_coding"; protein_id "ENSRNOP00000112196"; protein_version "1";
2	ENSEMBL114_rn	exon	33522244	33522327	11.2259611438784	-	.	gene_id "ENSRNOG00000018353"; transcript_id "ENSRNOG00000018353_tx_2"; exon_id "2_33522244_33522327_-"; exonnum "4"; txlen "2737";
2	ENSEMBL114_rn	exon	33522244	33522327	0.124045115086223	-	.	gene_id "ENSRNOG00000018353"; transcript_id "ENSRNOG00000018353_tx_3"; exon_id "2_33522244_33522327_-"; exonnum "4"; txlen "2893";
2	ensembl	exon	33523556	33523810	0	-	.	gene_id "ENSRNOG00000018353"; gene_version "6"; transcript_id "ENSRNOT00000024801"; transcript_version "6"; exon_number "3"; gene_name "Rad17"; gene_source "ensembl"; gene_biotype "protein_coding"; transcript_name "Rad17-201"; transcript_source "ensembl"; transcript_biotype "protein_coding"; exon_id "ENSRNOE00000176932"; exon_version "2"; tag "Ensembl_canonical";
2	ensembl	CDS	33523556	33523810	0	-	0	gene_id "ENSRNOG00000018353"; gene_version "6"; transcript_id "ENSRNOT00000024801"; transcript_version "6"; exon_number "3"; gene_name "Rad17"; gene_source "ensembl"; gene_biotype "protein_coding"; transcript_name "Rad17-201"; transcript_source "ensembl"; transcript_biotype "protein_coding"; protein_id "ENSRNOP00000024801"; protein_version "4"; tag "Ensembl_canonical";
2	ensembl	exon	33523556	33523810	0	-	.	gene_id "ENSRNOG00000018353"; gene_version "6"; transcript_id "ENSRNOT00000152328"; transcript_version "1"; exon_number "3"; gene_name "Rad17"; gene_source "ensembl"; gene_biotype "protein_coding"; transcript_name "Rad17-202"; transcript_source "ensembl"; transcript_biotype "protein_coding"; exon_id "ENSRNOE00000176932"; exon_version "2";
2	ensembl	CDS	33523556	33523810	0	-	0	gene_id "ENSRNOG00000018353"; gene_version "6"; transcript_id "ENSRNOT00000152328"; transcript_version "1"; exon_number "3"; gene_name "Rad17"; gene_source "ensembl"; gene_biotype "protein_coding"; transcript_name "Rad17-202"; transcript_source "ensembl"; transcript_biotype "protein_coding"; protein_id "ENSRNOP00000112196"; protein_version "1";
2	ENSEMBL114_rn	exon	33523556	33523810	11.2259611438784	-	.	gene_id "ENSRNOG00000018353"; transcript_id "ENSRNOG00000018353_tx_2"; exon_id "2_33523556_33523810_-"; exonnum "3"; txlen "2737";
2	ENSEMBL114_rn	exon	33523556	33523810	0.124045115086223	-	.	gene_id "ENSRNOG00000018353"; transcript_id "ENSRNOG00000018353_tx_3"; exon_id "2_33523556_33523810_-"; exonnum "3"; txlen "2893";
2	ensembl	CDS	33526939	33526980	0	-	0	gene_id "ENSRNOG00000018353"; gene_version "6"; transcript_id "ENSRNOT00000024801"; transcript_version "6"; exon_number "2"; gene_name "Rad17"; gene_source "ensembl"; gene_biotype "protein_coding"; transcript_name "Rad17-201"; transcript_source "ensembl"; transcript_biotype "protein_coding"; protein_id "ENSRNOP00000024801"; protein_version "4"; tag "Ensembl_canonical";
2	ensembl	CDS	33526939	33526980	0	-	0	gene_id "ENSRNOG00000018353"; gene_version "6"; transcript_id "ENSRNOT00000152328"; transcript_version "1"; exon_number "2"; gene_name "Rad17"; gene_source "ensembl"; gene_biotype "protein_coding"; transcript_name "Rad17-202"; transcript_source "ensembl"; transcript_biotype "protein_coding"; protein_id "ENSRNOP00000112196"; protein_version "1";
2	ensembl	exon	33526939	33527042	0	-	.	gene_id "ENSRNOG00000018353"; gene_version "6"; transcript_id "ENSRNOT00000024801"; transcript_version "6"; exon_number "2"; gene_name "Rad17"; gene_source "ensembl"; gene_biotype "protein_coding"; transcript_name "Rad17-201"; transcript_source "ensembl"; transcript_biotype "protein_coding"; exon_id "ENSRNOE00000213773"; exon_version "2"; tag "Ensembl_canonical";
2	ensembl	exon	33526939	33527042	0	-	.	gene_id "ENSRNOG00000018353"; gene_version "6"; transcript_id "ENSRNOT00000152328"; transcript_version "1"; exon_number "2"; gene_name "Rad17"; gene_source "ensembl"; gene_biotype "protein_coding"; transcript_name "Rad17-202"; transcript_source "ensembl"; transcript_biotype "protein_coding"; exon_id "ENSRNOE00000213773"; exon_version "2";
2	ENSEMBL114_rn	exon	33526939	33527042	11.2259611438784	-	.	gene_id "ENSRNOG00000018353"; transcript_id "ENSRNOG00000018353_tx_2"; exon_id "2_33526939_33527042_-"; exonnum "2"; txlen "2737";
2	ENSEMBL114_rn	exon	33526939	33527042	0.124045115086223	-	.	gene_id "ENSRNOG00000018353"; transcript_id "ENSRNOG00000018353_tx_3"; exon_id "2_33526939_33527042_-"; exonnum "2"; txlen "2893";
2	ensembl	start_codon	33526978	33526980	0	-	0	gene_id "ENSRNOG00000018353"; gene_version "6"; transcript_id "ENSRNOT00000024801"; transcript_version "6"; exon_number "2"; gene_name "Rad17"; gene_source "ensembl"; gene_biotype "protein_coding"; transcript_name "Rad17-201"; transcript_source "ensembl"; transcript_biotype "protein_coding"; tag "Ensembl_canonical";
2	ensembl	start_codon	33526978	33526980	0	-	0	gene_id "ENSRNOG00000018353"; gene_version "6"; transcript_id "ENSRNOT00000152328"; transcript_version "1"; exon_number "2"; gene_name "Rad17"; gene_source "ensembl"; gene_biotype "protein_coding"; transcript_name "Rad17-202"; transcript_source "ensembl"; transcript_biotype "protein_coding";
2	ensembl	five_prime_utr	33526981	33527042	0	-	.	gene_id "ENSRNOG00000018353"; gene_version "6"; transcript_id "ENSRNOT00000024801"; transcript_version "6"; gene_name "Rad17"; gene_source "ensembl"; gene_biotype "protein_coding"; transcript_name "Rad17-201"; transcript_source "ensembl"; transcript_biotype "protein_coding"; tag "Ensembl_canonical";
2	ensembl	five_prime_utr	33526981	33527042	0	-	.	gene_id "ENSRNOG00000018353"; gene_version "6"; transcript_id "ENSRNOT00000152328"; transcript_version "1"; gene_name "Rad17"; gene_source "ensembl"; gene_biotype "protein_coding"; transcript_name "Rad17-202"; transcript_source "ensembl"; transcript_biotype "protein_coding";
2	ensembl	exon	33527996	33528144	0	-	.	gene_id "ENSRNOG00000018353"; gene_version "6"; transcript_id "ENSRNOT00000024801"; transcript_version "6"; exon_number "1"; gene_name "Rad17"; gene_source "ensembl"; gene_biotype "protein_coding"; transcript_name "Rad17-201"; transcript_source "ensembl"; transcript_biotype "protein_coding"; exon_id "ENSRNOE00000414471"; exon_version "1"; tag "Ensembl_canonical";
2	ensembl	five_prime_utr	33527996	33528144	0	-	.	gene_id "ENSRNOG00000018353"; gene_version "6"; transcript_id "ENSRNOT00000024801"; transcript_version "6"; gene_name "Rad17"; gene_source "ensembl"; gene_biotype "protein_coding"; transcript_name "Rad17-201"; transcript_source "ensembl"; transcript_biotype "protein_coding"; tag "Ensembl_canonical";
2	ensembl	exon	33527996	33528144	0	-	.	gene_id "ENSRNOG00000018353"; gene_version "6"; transcript_id "ENSRNOT00000152328"; transcript_version "1"; exon_number "1"; gene_name "Rad17"; gene_source "ensembl"; gene_biotype "protein_coding"; transcript_name "Rad17-202"; transcript_source "ensembl"; transcript_biotype "protein_coding"; exon_id "ENSRNOE00000414471"; exon_version "1";
2	ensembl	five_prime_utr	33527996	33528144	0	-	.	gene_id "ENSRNOG00000018353"; gene_version "6"; transcript_id "ENSRNOT00000152328"; transcript_version "1"; gene_name "Rad17"; gene_source "ensembl"; gene_biotype "protein_coding"; transcript_name "Rad17-202"; transcript_source "ensembl"; transcript_biotype "protein_coding";
2	ENSEMBL114_rn	exon	33527996	33528144	0.124045115086223	-	.	gene_id "ENSRNOG00000018353"; transcript_id "ENSRNOG00000018353_tx_3"; exon_id "2_33527996_33528144_-"; exonnum "1"; txlen "2893";
2	sraer114_ss	exon	33528465	33528587	11.2259611438784	-	.	gene_id "ENSRNOG00000018353"; transcript_id "ENSRNOG00000018353_tx_2"; exon_id "2_33528465_33528587_-"; exonnum "1"; txlen "2737";
2	ensembl	gene	33568915	33571207	0	-	.	gene_id "ENSRNOG00000083275"; gene_version "1"; gene_source "ensembl"; gene_biotype "lncRNA";
2	ensembl	transcript	33568915	33571207	0	-	.	gene_id "ENSRNOG00000083275"; gene_version "1"; transcript_id "ENSRNOT00000146480"; transcript_version "1"; gene_source "ensembl"; gene_biotype "lncRNA"; transcript_source "ensembl"; transcript_biotype "lncRNA"; tag "Ensembl_canonical";
2	ensembl	exon	33568915	33571207	0	-	.	gene_id "ENSRNOG00000083275"; gene_version "1"; transcript_id "ENSRNOT00000146480"; transcript_version "1"; exon_number "1"; gene_source "ensembl"; gene_biotype "lncRNA"; transcript_source "ensembl"; transcript_biotype "lncRNA"; exon_id "ENSRNOE00000680020"; exon_version "1"; tag "Ensembl_canonical";
2	ensembl	three_prime_utr	33574623	33574789	0	-	.	gene_id "ENSRNOG00000018510"; gene_version "10"; transcript_id "ENSRNOT00000025026"; transcript_version "10"; gene_name "Cdk7"; gene_source "ensembl"; gene_biotype "protein_coding"; transcript_name "Cdk7-201"; transcript_source "ensembl"; transcript_biotype "protein_coding"; tag "Ensembl_canonical";
2	ensembl	three_prime_utr	33574623	33574789	0	-	.	gene_id "ENSRNOG00000018510"; gene_version "10"; transcript_id "ENSRNOT00000162417"; transcript_version "1"; gene_name "Cdk7"; gene_source "ensembl"; gene_biotype "protein_coding"; transcript_name "Cdk7-204"; transcript_source "ensembl"; transcript_biotype "protein_coding";
2	ensembl	three_prime_utr	33574623	33574789	0	-	.	gene_id "ENSRNOG00000018510"; gene_version "10"; transcript_id "ENSRNOT00000130894"; transcript_version "1"; gene_name "Cdk7"; gene_source "ensembl"; gene_biotype "protein_coding"; transcript_name "Cdk7-203"; transcript_source "ensembl"; transcript_biotype "protein_coding";
2	ensembl	three_prime_utr	33574623	33574789	0	-	.	gene_id "ENSRNOG00000018510"; gene_version "10"; transcript_id "ENSRNOT00000099935"; transcript_version "2"; gene_name "Cdk7"; gene_source "ensembl"; gene_biotype "protein_coding"; transcript_name "Cdk7-202"; transcript_source "ensembl"; transcript_biotype "protein_coding";
2	ensembl	exon	33574623	33574818	0	-	.	gene_id "ENSRNOG00000018510"; gene_version "10"; transcript_id "ENSRNOT00000025026"; transcript_version "10"; exon_number "12"; gene_name "Cdk7"; gene_source "ensembl"; gene_biotype "protein_coding"; transcript_name "Cdk7-201"; transcript_source "ensembl"; transcript_biotype "protein_coding"; exon_id "ENSRNOE00000208626"; exon_version "5"; tag "Ensembl_canonical";
2	ensembl	exon	33574623	33574818	0	-	.	gene_id "ENSRNOG00000018510"; gene_version "10"; transcript_id "ENSRNOT00000162417"; transcript_version "1"; exon_number "11"; gene_name "Cdk7"; gene_source "ensembl"; gene_biotype "protein_coding"; transcript_name "Cdk7-204"; transcript_source "ensembl"; transcript_biotype "protein_coding"; exon_id "ENSRNOE00000208626"; exon_version "5";
2	ensembl	exon	33574623	33574818	0	-	.	gene_id "ENSRNOG00000018510"; gene_version "10"; transcript_id "ENSRNOT00000130894"; transcript_version "1"; exon_number "11"; gene_name "Cdk7"; gene_source "ensembl"; gene_biotype "protein_coding"; transcript_name "Cdk7-203"; transcript_source "ensembl"; transcript_biotype "protein_coding"; exon_id "ENSRNOE00000208626"; exon_version "5";
2	ensembl	exon	33574623	33574818	0	-	.	gene_id "ENSRNOG00000018510"; gene_version "10"; transcript_id "ENSRNOT00000099935"; transcript_version "2"; exon_number "11"; gene_name "Cdk7"; gene_source "ensembl"; gene_biotype "protein_coding"; transcript_name "Cdk7-202"; transcript_source "ensembl"; transcript_biotype "protein_coding"; exon_id "ENSRNOE00000208626"; exon_version "5";
2	ensembl	gene	33574623	33599485	0	-	.	gene_id "ENSRNOG00000018510"; gene_version "10"; gene_name "Cdk7"; gene_source "ensembl"; gene_biotype "protein_coding";
2	ensembl	transcript	33574623	33599485	0	-	.	gene_id "ENSRNOG00000018510"; gene_version "10"; transcript_id "ENSRNOT00000025026"; transcript_version "10"; gene_name "Cdk7"; gene_source "ensembl"; gene_biotype "protein_coding"; transcript_name "Cdk7-201"; transcript_source "ensembl"; transcript_biotype "protein_coding"; tag "Ensembl_canonical";
2	ensembl	transcript	33574623	33599485	0	-	.	gene_id "ENSRNOG00000018510"; gene_version "10"; transcript_id "ENSRNOT00000162417"; transcript_version "1"; gene_name "Cdk7"; gene_source "ensembl"; gene_biotype "protein_coding"; transcript_name "Cdk7-204"; transcript_source "ensembl"; transcript_biotype "protein_coding";
2	ensembl	transcript	33574623	33599485	0	-	.	gene_id "ENSRNOG00000018510"; gene_version "10"; transcript_id "ENSRNOT00000130894"; transcript_version "1"; gene_name "Cdk7"; gene_source "ensembl"; gene_biotype "protein_coding"; transcript_name "Cdk7-203"; transcript_source "ensembl"; transcript_biotype "protein_coding";
2	ensembl	transcript	33574623	33599485	0	-	.	gene_id "ENSRNOG00000018510"; gene_version "10"; transcript_id "ENSRNOT00000099935"; transcript_version "2"; gene_name "Cdk7"; gene_source "ensembl"; gene_biotype "protein_coding"; transcript_name "Cdk7-202"; transcript_source "ensembl"; transcript_biotype "protein_coding";
2	ensembl	stop_codon	33574790	33574792	0	-	0	gene_id "ENSRNOG00000018510"; gene_version "10"; transcript_id "ENSRNOT00000025026"; transcript_version "10"; exon_number "12"; gene_name "Cdk7"; gene_source "ensembl"; gene_biotype "protein_coding"; transcript_name "Cdk7-201"; transcript_source "ensembl"; transcript_biotype "protein_coding"; tag "Ensembl_canonical";
2	ensembl	stop_codon	33574790	33574792	0	-	0	gene_id "ENSRNOG00000018510"; gene_version "10"; transcript_id "ENSRNOT00000162417"; transcript_version "1"; exon_number "11"; gene_name "Cdk7"; gene_source "ensembl"; gene_biotype "protein_coding"; transcript_name "Cdk7-204"; transcript_source "ensembl"; transcript_biotype "protein_coding";
2	ensembl	stop_codon	33574790	33574792	0	-	0	gene_id "ENSRNOG00000018510"; gene_version "10"; transcript_id "ENSRNOT00000130894"; transcript_version "1"; exon_number "11"; gene_name "Cdk7"; gene_source "ensembl"; gene_biotype "protein_coding"; transcript_name "Cdk7-203"; transcript_source "ensembl"; transcript_biotype "protein_coding";
2	ensembl	stop_codon	33574790	33574792	0	-	0	gene_id "ENSRNOG00000018510"; gene_version "10"; transcript_id "ENSRNOT00000099935"; transcript_version "2"; exon_number "11"; gene_name "Cdk7"; gene_source "ensembl"; gene_biotype "protein_coding"; transcript_name "Cdk7-202"; transcript_source "ensembl"; transcript_biotype "protein_coding";
2	ensembl	CDS	33574793	33574818	0	-	2	gene_id "ENSRNOG00000018510"; gene_version "10"; transcript_id "ENSRNOT00000025026"; transcript_version "10"; exon_number "12"; gene_name "Cdk7"; gene_source "ensembl"; gene_biotype "protein_coding"; transcript_name "Cdk7-201"; transcript_source "ensembl"; transcript_biotype "protein_coding"; protein_id "ENSRNOP00000025026"; protein_version "8"; tag "Ensembl_canonical";
2	ensembl	CDS	33574793	33574818	0	-	2	gene_id "ENSRNOG00000018510"; gene_version "10"; transcript_id "ENSRNOT00000162417"; transcript_version "1"; exon_number "11"; gene_name "Cdk7"; gene_source "ensembl"; gene_biotype "protein_coding"; transcript_name "Cdk7-204"; transcript_source "ensembl"; transcript_biotype "protein_coding"; protein_id "ENSRNOP00000110615"; protein_version "1";
2	ensembl	CDS	33574793	33574818	0	-	2	gene_id "ENSRNOG00000018510"; gene_version "10"; transcript_id "ENSRNOT00000130894"; transcript_version "1"; exon_number "11"; gene_name "Cdk7"; gene_source "ensembl"; gene_biotype "protein_coding"; transcript_name "Cdk7-203"; transcript_source "ensembl"; transcript_biotype "protein_coding"; protein_id "ENSRNOP00000109241"; protein_version "1";
2	ensembl	CDS	33574793	33574818	0	-	2	gene_id "ENSRNOG00000018510"; gene_version "10"; transcript_id "ENSRNOT00000099935"; transcript_version "2"; exon_number "11"; gene_name "Cdk7"; gene_source "ensembl"; gene_biotype "protein_coding"; transcript_name "Cdk7-202"; transcript_source "ensembl"; transcript_biotype "protein_coding"; protein_id "ENSRNOP00000091862"; protein_version "1";
2	ensembl	exon	33575715	33575862	0	-	.	gene_id "ENSRNOG00000018510"; gene_version "10"; transcript_id "ENSRNOT00000025026"; transcript_version "10"; exon_number "11"; gene_name "Cdk7"; gene_source "ensembl"; gene_biotype "protein_coding"; transcript_name "Cdk7-201"; transcript_source "ensembl"; transcript_biotype "protein_coding"; exon_id "ENSRNOE00000179311"; exon_version "2"; tag "Ensembl_canonical";
2	ensembl	CDS	33575715	33575862	0	-	0	gene_id "ENSRNOG00000018510"; gene_version "10"; transcript_id "ENSRNOT00000025026"; transcript_version "10"; exon_number "11"; gene_name "Cdk7"; gene_source "ensembl"; gene_biotype "protein_coding"; transcript_name "Cdk7-201"; transcript_source "ensembl"; transcript_biotype "protein_coding"; protein_id "ENSRNOP00000025026"; protein_version "8"; tag "Ensembl_canonical";
2	ensembl	exon	33575715	33575862	0	-	.	gene_id "ENSRNOG00000018510"; gene_version "10"; transcript_id "ENSRNOT00000162417"; transcript_version "1"; exon_number "10"; gene_name "Cdk7"; gene_source "ensembl"; gene_biotype "protein_coding"; transcript_name "Cdk7-204"; transcript_source "ensembl"; transcript_biotype "protein_coding"; exon_id "ENSRNOE00000179311"; exon_version "2";
2	ensembl	CDS	33575715	33575862	0	-	0	gene_id "ENSRNOG00000018510"; gene_version "10"; transcript_id "ENSRNOT00000162417"; transcript_version "1"; exon_number "10"; gene_name "Cdk7"; gene_source "ensembl"; gene_biotype "protein_coding"; transcript_name "Cdk7-204"; transcript_source "ensembl"; transcript_biotype "protein_coding"; protein_id "ENSRNOP00000110615"; protein_version "1";
2	ensembl	exon	33575715	33575862	0	-	.	gene_id "ENSRNOG00000018510"; gene_version "10"; transcript_id "ENSRNOT00000130894"; transcript_version "1"; exon_number "10"; gene_name "Cdk7"; gene_source "ensembl"; gene_biotype "protein_coding"; transcript_name "Cdk7-203"; transcript_source "ensembl"; transcript_biotype "protein_coding"; exon_id "ENSRNOE00000179311"; exon_version "2";
2	ensembl	CDS	33575715	33575862	0	-	0	gene_id "ENSRNOG00000018510"; gene_version "10"; transcript_id "ENSRNOT00000130894"; transcript_version "1"; exon_number "10"; gene_name "Cdk7"; gene_source "ensembl"; gene_biotype "protein_coding"; transcript_name "Cdk7-203"; transcript_source "ensembl"; transcript_biotype "protein_coding"; protein_id "ENSRNOP00000109241"; protein_version "1";
2	ensembl	exon	33575715	33575862	0	-	.	gene_id "ENSRNOG00000018510"; gene_version "10"; transcript_id "ENSRNOT00000099935"; transcript_version "2"; exon_number "10"; gene_name "Cdk7"; gene_source "ensembl"; gene_biotype "protein_coding"; transcript_name "Cdk7-202"; transcript_source "ensembl"; transcript_biotype "protein_coding"; exon_id "ENSRNOE00000179311"; exon_version "2";
2	ensembl	CDS	33575715	33575862	0	-	0	gene_id "ENSRNOG00000018510"; gene_version "10"; transcript_id "ENSRNOT00000099935"; transcript_version "2"; exon_number "10"; gene_name "Cdk7"; gene_source "ensembl"; gene_biotype "protein_coding"; transcript_name "Cdk7-202"; transcript_source "ensembl"; transcript_biotype "protein_coding"; protein_id "ENSRNOP00000091862"; protein_version "1";
2	ensembl	exon	33577478	33577627	0	-	.	gene_id "ENSRNOG00000018510"; gene_version "10"; transcript_id "ENSRNOT00000025026"; transcript_version "10"; exon_number "10"; gene_name "Cdk7"; gene_source "ensembl"; gene_biotype "protein_coding"; transcript_name "Cdk7-201"; transcript_source "ensembl"; transcript_biotype "protein_coding"; exon_id "ENSRNOE00000179265"; exon_version "1"; tag "Ensembl_canonical";
2	ensembl	CDS	33577478	33577627	0	-	0	gene_id "ENSRNOG00000018510"; gene_version "10"; transcript_id "ENSRNOT00000025026"; transcript_version "10"; exon_number "10"; gene_name "Cdk7"; gene_source "ensembl"; gene_biotype "protein_coding"; transcript_name "Cdk7-201"; transcript_source "ensembl"; transcript_biotype "protein_coding"; protein_id "ENSRNOP00000025026"; protein_version "8"; tag "Ensembl_canonical";
2	ensembl	exon	33577478	33577627	0	-	.	gene_id "ENSRNOG00000018510"; gene_version "10"; transcript_id "ENSRNOT00000162417"; transcript_version "1"; exon_number "9"; gene_name "Cdk7"; gene_source "ensembl"; gene_biotype "protein_coding"; transcript_name "Cdk7-204"; transcript_source "ensembl"; transcript_biotype "protein_coding"; exon_id "ENSRNOE00000179265"; exon_version "1";
2	ensembl	CDS	33577478	33577627	0	-	0	gene_id "ENSRNOG00000018510"; gene_version "10"; transcript_id "ENSRNOT00000162417"; transcript_version "1"; exon_number "9"; gene_name "Cdk7"; gene_source "ensembl"; gene_biotype "protein_coding"; transcript_name "Cdk7-204"; transcript_source "ensembl"; transcript_biotype "protein_coding"; protein_id "ENSRNOP00000110615"; protein_version "1";
2	ensembl	exon	33577478	33577627	0	-	.	gene_id "ENSRNOG00000018510"; gene_version "10"; transcript_id "ENSRNOT00000130894"; transcript_version "1"; exon_number "9"; gene_name "Cdk7"; gene_source "ensembl"; gene_biotype "protein_coding"; transcript_name "Cdk7-203"; transcript_source "ensembl"; transcript_biotype "protein_coding"; exon_id "ENSRNOE00000179265"; exon_version "1";
2	ensembl	CDS	33577478	33577627	0	-	0	gene_id "ENSRNOG00000018510"; gene_version "10"; transcript_id "ENSRNOT00000130894"; transcript_version "1"; exon_number "9"; gene_name "Cdk7"; gene_source "ensembl"; gene_biotype "protein_coding"; transcript_name "Cdk7-203"; transcript_source "ensembl"; transcript_biotype "protein_coding"; protein_id "ENSRNOP00000109241"; protein_version "1";
2	ensembl	exon	33577478	33577627	0	-	.	gene_id "ENSRNOG00000018510"; gene_version "10"; transcript_id "ENSRNOT00000099935"; transcript_version "2"; exon_number "9"; gene_name "Cdk7"; gene_source "ensembl"; gene_biotype "protein_coding"; transcript_name "Cdk7-202"; transcript_source "ensembl"; transcript_biotype "protein_coding"; exon_id "ENSRNOE00000179265"; exon_version "1";
2	ensembl	CDS	33577478	33577627	0	-	0	gene_id "ENSRNOG00000018510"; gene_version "10"; transcript_id "ENSRNOT00000099935"; transcript_version "2"; exon_number "9"; gene_name "Cdk7"; gene_source "ensembl"; gene_biotype "protein_coding"; transcript_name "Cdk7-202"; transcript_source "ensembl"; transcript_biotype "protein_coding"; protein_id "ENSRNOP00000091862"; protein_version "1";
2	ensembl	exon	33581125	33581211	0	-	.	gene_id "ENSRNOG00000018510"; gene_version "10"; transcript_id "ENSRNOT00000025026"; transcript_version "10"; exon_number "9"; gene_name "Cdk7"; gene_source "ensembl"; gene_biotype "protein_coding"; transcript_name "Cdk7-201"; transcript_source "ensembl"; transcript_biotype "protein_coding"; exon_id "ENSRNOE00000179207"; exon_version "1"; tag "Ensembl_canonical";
2	ensembl	CDS	33581125	33581211	0	-	0	gene_id "ENSRNOG00000018510"; gene_version "10"; transcript_id "ENSRNOT00000025026"; transcript_version "10"; exon_number "9"; gene_name "Cdk7"; gene_source "ensembl"; gene_biotype "protein_coding"; transcript_name "Cdk7-201"; transcript_source "ensembl"; transcript_biotype "protein_coding"; protein_id "ENSRNOP00000025026"; protein_version "8"; tag "Ensembl_canonical";
2	ensembl	exon	33581125	33581211	0	-	.	gene_id "ENSRNOG00000018510"; gene_version "10"; transcript_id "ENSRNOT00000162417"; transcript_version "1"; exon_number "8"; gene_name "Cdk7"; gene_source "ensembl"; gene_biotype "protein_coding"; transcript_name "Cdk7-204"; transcript_source "ensembl"; transcript_biotype "protein_coding"; exon_id "ENSRNOE00000179207"; exon_version "1";
2	ensembl	CDS	33581125	33581211	0	-	0	gene_id "ENSRNOG00000018510"; gene_version "10"; transcript_id "ENSRNOT00000162417"; transcript_version "1"; exon_number "8"; gene_name "Cdk7"; gene_source "ensembl"; gene_biotype "protein_coding"; transcript_name "Cdk7-204"; transcript_source "ensembl"; transcript_biotype "protein_coding"; protein_id "ENSRNOP00000110615"; protein_version "1";
2	ensembl	exon	33581125	33581211	0	-	.	gene_id "ENSRNOG00000018510"; gene_version "10"; transcript_id "ENSRNOT00000130894"; transcript_version "1"; exon_number "8"; gene_name "Cdk7"; gene_source "ensembl"; gene_biotype "protein_coding"; transcript_name "Cdk7-203"; transcript_source "ensembl"; transcript_biotype "protein_coding"; exon_id "ENSRNOE00000179207"; exon_version "1";
2	ensembl	CDS	33581125	33581211	0	-	0	gene_id "ENSRNOG00000018510"; gene_version "10"; transcript_id "ENSRNOT00000130894"; transcript_version "1"; exon_number "8"; gene_name "Cdk7"; gene_source "ensembl"; gene_biotype "protein_coding"; transcript_name "Cdk7-203"; transcript_source "ensembl"; transcript_biotype "protein_coding"; protein_id "ENSRNOP00000109241"; protein_version "1";
2	ensembl	exon	33581125	33581211	0	-	.	gene_id "ENSRNOG00000018510"; gene_version "10"; transcript_id "ENSRNOT00000099935"; transcript_version "2"; exon_number "8"; gene_name "Cdk7"; gene_source "ensembl"; gene_biotype "protein_coding"; transcript_name "Cdk7-202"; transcript_source "ensembl"; transcript_biotype "protein_coding"; exon_id "ENSRNOE00000179207"; exon_version "1";
2	ensembl	CDS	33581125	33581211	0	-	0	gene_id "ENSRNOG00000018510"; gene_version "10"; transcript_id "ENSRNOT00000099935"; transcript_version "2"; exon_number "8"; gene_name "Cdk7"; gene_source "ensembl"; gene_biotype "protein_coding"; transcript_name "Cdk7-202"; transcript_source "ensembl"; transcript_biotype "protein_coding"; protein_id "ENSRNOP00000091862"; protein_version "1";
2	ensembl	exon	33582765	33582864	0	-	.	gene_id "ENSRNOG00000018510"; gene_version "10"; transcript_id "ENSRNOT00000025026"; transcript_version "10"; exon_number "8"; gene_name "Cdk7"; gene_source "ensembl"; gene_biotype "protein_coding"; transcript_name "Cdk7-201"; transcript_source "ensembl"; transcript_biotype "protein_coding"; exon_id "ENSRNOE00000179146"; exon_version "1"; tag "Ensembl_canonical";
2	ensembl	CDS	33582765	33582864	0	-	1	gene_id "ENSRNOG00000018510"; gene_version "10"; transcript_id "ENSRNOT00000025026"; transcript_version "10"; exon_number "8"; gene_name "Cdk7"; gene_source "ensembl"; gene_biotype "protein_coding"; transcript_name "Cdk7-201"; transcript_source "ensembl"; transcript_biotype "protein_coding"; protein_id "ENSRNOP00000025026"; protein_version "8"; tag "Ensembl_canonical";
2	ensembl	exon	33582765	33582864	0	-	.	gene_id "ENSRNOG00000018510"; gene_version "10"; transcript_id "ENSRNOT00000162417"; transcript_version "1"; exon_number "7"; gene_name "Cdk7"; gene_source "ensembl"; gene_biotype "protein_coding"; transcript_name "Cdk7-204"; transcript_source "ensembl"; transcript_biotype "protein_coding"; exon_id "ENSRNOE00000179146"; exon_version "1";
2	ensembl	CDS	33582765	33582864	0	-	1	gene_id "ENSRNOG00000018510"; gene_version "10"; transcript_id "ENSRNOT00000162417"; transcript_version "1"; exon_number "7"; gene_name "Cdk7"; gene_source "ensembl"; gene_biotype "protein_coding"; transcript_name "Cdk7-204"; transcript_source "ensembl"; transcript_biotype "protein_coding"; protein_id "ENSRNOP00000110615"; protein_version "1";
2	ensembl	exon	33582765	33582864	0	-	.	gene_id "ENSRNOG00000018510"; gene_version "10"; transcript_id "ENSRNOT00000130894"; transcript_version "1"; exon_number "7"; gene_name "Cdk7"; gene_source "ensembl"; gene_biotype "protein_coding"; transcript_name "Cdk7-203"; transcript_source "ensembl"; transcript_biotype "protein_coding"; exon_id "ENSRNOE00000179146"; exon_version "1";
2	ensembl	CDS	33582765	33582864	0	-	1	gene_id "ENSRNOG00000018510"; gene_version "10"; transcript_id "ENSRNOT00000130894"; transcript_version "1"; exon_number "7"; gene_name "Cdk7"; gene_source "ensembl"; gene_biotype "protein_coding"; transcript_name "Cdk7-203"; transcript_source "ensembl"; transcript_biotype "protein_coding"; protein_id "ENSRNOP00000109241"; protein_version "1";
2	ensembl	exon	33582765	33582864	0	-	.	gene_id "ENSRNOG00000018510"; gene_version "10"; transcript_id "ENSRNOT00000099935"; transcript_version "2"; exon_number "7"; gene_name "Cdk7"; gene_source "ensembl"; gene_biotype "protein_coding"; transcript_name "Cdk7-202"; transcript_source "ensembl"; transcript_biotype "protein_coding"; exon_id "ENSRNOE00000179146"; exon_version "1";
2	ensembl	CDS	33582765	33582864	0	-	1	gene_id "ENSRNOG00000018510"; gene_version "10"; transcript_id "ENSRNOT00000099935"; transcript_version "2"; exon_number "7"; gene_name "Cdk7"; gene_source "ensembl"; gene_biotype "protein_coding"; transcript_name "Cdk7-202"; transcript_source "ensembl"; transcript_biotype "protein_coding"; protein_id "ENSRNOP00000091862"; protein_version "1";
2	ensembl	exon	33585525	33585643	0	-	.	gene_id "ENSRNOG00000018510"; gene_version "10"; transcript_id "ENSRNOT00000025026"; transcript_version "10"; exon_number "7"; gene_name "Cdk7"; gene_source "ensembl"; gene_biotype "protein_coding"; transcript_name "Cdk7-201"; transcript_source "ensembl"; transcript_biotype "protein_coding"; exon_id "ENSRNOE00000179082"; exon_version "1"; tag "Ensembl_canonical";
2	ensembl	CDS	33585525	33585643	0	-	0	gene_id "ENSRNOG00000018510"; gene_version "10"; transcript_id "ENSRNOT00000025026"; transcript_version "10"; exon_number "7"; gene_name "Cdk7"; gene_source "ensembl"; gene_biotype "protein_coding"; transcript_name "Cdk7-201"; transcript_source "ensembl"; transcript_biotype "protein_coding"; protein_id "ENSRNOP00000025026"; protein_version "8"; tag "Ensembl_canonical";
2	ensembl	exon	33585525	33585643	0	-	.	gene_id "ENSRNOG00000018510"; gene_version "10"; transcript_id "ENSRNOT00000162417"; transcript_version "1"; exon_number "6"; gene_name "Cdk7"; gene_source "ensembl"; gene_biotype "protein_coding"; transcript_name "Cdk7-204"; transcript_source "ensembl"; transcript_biotype "protein_coding"; exon_id "ENSRNOE00000179082"; exon_version "1";
2	ensembl	CDS	33585525	33585643	0	-	0	gene_id "ENSRNOG00000018510"; gene_version "10"; transcript_id "ENSRNOT00000162417"; transcript_version "1"; exon_number "6"; gene_name "Cdk7"; gene_source "ensembl"; gene_biotype "protein_coding"; transcript_name "Cdk7-204"; transcript_source "ensembl"; transcript_biotype "protein_coding"; protein_id "ENSRNOP00000110615"; protein_version "1";
2	ensembl	exon	33585525	33585643	0	-	.	gene_id "ENSRNOG00000018510"; gene_version "10"; transcript_id "ENSRNOT00000130894"; transcript_version "1"; exon_number "6"; gene_name "Cdk7"; gene_source "ensembl"; gene_biotype "protein_coding"; transcript_name "Cdk7-203"; transcript_source "ensembl"; transcript_biotype "protein_coding"; exon_id "ENSRNOE00000179082"; exon_version "1";
2	ensembl	CDS	33585525	33585643	0	-	0	gene_id "ENSRNOG00000018510"; gene_version "10"; transcript_id "ENSRNOT00000130894"; transcript_version "1"; exon_number "6"; gene_name "Cdk7"; gene_source "ensembl"; gene_biotype "protein_coding"; transcript_name "Cdk7-203"; transcript_source "ensembl"; transcript_biotype "protein_coding"; protein_id "ENSRNOP00000109241"; protein_version "1";
2	ensembl	exon	33585525	33585643	0	-	.	gene_id "ENSRNOG00000018510"; gene_version "10"; transcript_id "ENSRNOT00000099935"; transcript_version "2"; exon_number "6"; gene_name "Cdk7"; gene_source "ensembl"; gene_biotype "protein_coding"; transcript_name "Cdk7-202"; transcript_source "ensembl"; transcript_biotype "protein_coding"; exon_id "ENSRNOE00000179082"; exon_version "1";
2	ensembl	CDS	33585525	33585643	0	-	0	gene_id "ENSRNOG00000018510"; gene_version "10"; transcript_id "ENSRNOT00000099935"; transcript_version "2"; exon_number "6"; gene_name "Cdk7"; gene_source "ensembl"; gene_biotype "protein_coding"; transcript_name "Cdk7-202"; transcript_source "ensembl"; transcript_biotype "protein_coding"; protein_id "ENSRNOP00000091862"; protein_version "1";
2	ensembl	exon	33586594	33586704	0	-	.	gene_id "ENSRNOG00000018510"; gene_version "10"; transcript_id "ENSRNOT00000162417"; transcript_version "1"; exon_number "5"; gene_name "Cdk7"; gene_source "ensembl"; gene_biotype "protein_coding"; transcript_name "Cdk7-204"; transcript_source "ensembl"; transcript_biotype "protein_coding"; exon_id "ENSRNOE00000802178"; exon_version "1";
2	ensembl	CDS	33586594	33586704	0	-	0	gene_id "ENSRNOG00000018510"; gene_version "10"; transcript_id "ENSRNOT00000162417"; transcript_version "1"; exon_number "5"; gene_name "Cdk7"; gene_source "ensembl"; gene_biotype "protein_coding"; transcript_name "Cdk7-204"; transcript_source "ensembl"; transcript_biotype "protein_coding"; protein_id "ENSRNOP00000110615"; protein_version "1";
2	ensembl	exon	33586594	33586704	0	-	.	gene_id "ENSRNOG00000018510"; gene_version "10"; transcript_id "ENSRNOT00000130894"; transcript_version "1"; exon_number "5"; gene_name "Cdk7"; gene_source "ensembl"; gene_biotype "protein_coding"; transcript_name "Cdk7-203"; transcript_source "ensembl"; transcript_biotype "protein_coding"; exon_id "ENSRNOE00000802178"; exon_version "1";
2	ensembl	CDS	33586594	33586704	0	-	0	gene_id "ENSRNOG00000018510"; gene_version "10"; transcript_id "ENSRNOT00000130894"; transcript_version "1"; exon_number "5"; gene_name "Cdk7"; gene_source "ensembl"; gene_biotype "protein_coding"; transcript_name "Cdk7-203"; transcript_source "ensembl"; transcript_biotype "protein_coding"; protein_id "ENSRNOP00000109241"; protein_version "1";
2	ensembl	exon	33586594	33586716	0	-	.	gene_id "ENSRNOG00000018510"; gene_version "10"; transcript_id "ENSRNOT00000025026"; transcript_version "10"; exon_number "6"; gene_name "Cdk7"; gene_source "ensembl"; gene_biotype "protein_coding"; transcript_name "Cdk7-201"; transcript_source "ensembl"; transcript_biotype "protein_coding"; exon_id "ENSRNOE00000179026"; exon_version "3"; tag "Ensembl_canonical";
2	ensembl	CDS	33586594	33586716	0	-	0	gene_id "ENSRNOG00000018510"; gene_version "10"; transcript_id "ENSRNOT00000025026"; transcript_version "10"; exon_number "6"; gene_name "Cdk7"; gene_source "ensembl"; gene_biotype "protein_coding"; transcript_name "Cdk7-201"; transcript_source "ensembl"; transcript_biotype "protein_coding"; protein_id "ENSRNOP00000025026"; protein_version "8"; tag "Ensembl_canonical";
2	ensembl	exon	33589803	33589871	0	-	.	gene_id "ENSRNOG00000018510"; gene_version "10"; transcript_id "ENSRNOT00000162417"; transcript_version "1"; exon_number "4"; gene_name "Cdk7"; gene_source "ensembl"; gene_biotype "protein_coding"; transcript_name "Cdk7-204"; transcript_source "ensembl"; transcript_biotype "protein_coding"; exon_id "ENSRNOE00000660672"; exon_version "1";
2	ensembl	CDS	33589803	33589871	0	-	0	gene_id "ENSRNOG00000018510"; gene_version "10"; transcript_id "ENSRNOT00000162417"; transcript_version "1"; exon_number "4"; gene_name "Cdk7"; gene_source "ensembl"; gene_biotype "protein_coding"; transcript_name "Cdk7-204"; transcript_source "ensembl"; transcript_biotype "protein_coding"; protein_id "ENSRNOP00000110615"; protein_version "1";
2	ensembl	exon	33589803	33589871	0	-	.	gene_id "ENSRNOG00000018510"; gene_version "10"; transcript_id "ENSRNOT00000099935"; transcript_version "2"; exon_number "5"; gene_name "Cdk7"; gene_source "ensembl"; gene_biotype "protein_coding"; transcript_name "Cdk7-202"; transcript_source "ensembl"; transcript_biotype "protein_coding"; exon_id "ENSRNOE00000660672"; exon_version "1";
2	ensembl	CDS	33589803	33589871	0	-	0	gene_id "ENSRNOG00000018510"; gene_version "10"; transcript_id "ENSRNOT00000099935"; transcript_version "2"; exon_number "5"; gene_name "Cdk7"; gene_source "ensembl"; gene_biotype "protein_coding"; transcript_name "Cdk7-202"; transcript_source "ensembl"; transcript_biotype "protein_coding"; protein_id "ENSRNOP00000091862"; protein_version "1";
2	ensembl	exon	33589814	33589871	0	-	.	gene_id "ENSRNOG00000018510"; gene_version "10"; transcript_id "ENSRNOT00000025026"; transcript_version "10"; exon_number "5"; gene_name "Cdk7"; gene_source "ensembl"; gene_biotype "protein_coding"; transcript_name "Cdk7-201"; transcript_source "ensembl"; transcript_biotype "protein_coding"; exon_id "ENSRNOE00000545629"; exon_version "2"; tag "Ensembl_canonical";
2	ensembl	CDS	33589814	33589871	0	-	1	gene_id "ENSRNOG00000018510"; gene_version "10"; transcript_id "ENSRNOT00000025026"; transcript_version "10"; exon_number "5"; gene_name "Cdk7"; gene_source "ensembl"; gene_biotype "protein_coding"; transcript_name "Cdk7-201"; transcript_source "ensembl"; transcript_biotype "protein_coding"; protein_id "ENSRNOP00000025026"; protein_version "8"; tag "Ensembl_canonical";
2	ensembl	exon	33591849	33591918	0	-	.	gene_id "ENSRNOG00000018510"; gene_version "10"; transcript_id "ENSRNOT00000025026"; transcript_version "10"; exon_number "4"; gene_name "Cdk7"; gene_source "ensembl"; gene_biotype "protein_coding"; transcript_name "Cdk7-201"; transcript_source "ensembl"; transcript_biotype "protein_coding"; exon_id "ENSRNOE00000178968"; exon_version "4"; tag "Ensembl_canonical";
2	ensembl	CDS	33591849	33591918	0	-	2	gene_id "ENSRNOG00000018510"; gene_version "10"; transcript_id "ENSRNOT00000025026"; transcript_version "10"; exon_number "4"; gene_name "Cdk7"; gene_source "ensembl"; gene_biotype "protein_coding"; transcript_name "Cdk7-201"; transcript_source "ensembl"; transcript_biotype "protein_coding"; protein_id "ENSRNOP00000025026"; protein_version "8"; tag "Ensembl_canonical";
2	ensembl	exon	33591851	33591918	0	-	.	gene_id "ENSRNOG00000018510"; gene_version "10"; transcript_id "ENSRNOT00000130894"; transcript_version "1"; exon_number "4"; gene_name "Cdk7"; gene_source "ensembl"; gene_biotype "protein_coding"; transcript_name "Cdk7-203"; transcript_source "ensembl"; transcript_biotype "protein_coding"; exon_id "ENSRNOE00000583900"; exon_version "1";
2	ensembl	CDS	33591851	33591918	0	-	2	gene_id "ENSRNOG00000018510"; gene_version "10"; transcript_id "ENSRNOT00000130894"; transcript_version "1"; exon_number "4"; gene_name "Cdk7"; gene_source "ensembl"; gene_biotype "protein_coding"; transcript_name "Cdk7-203"; transcript_source "ensembl"; transcript_biotype "protein_coding"; protein_id "ENSRNOP00000109241"; protein_version "1";
2	ensembl	exon	33591851	33591918	0	-	.	gene_id "ENSRNOG00000018510"; gene_version "10"; transcript_id "ENSRNOT00000099935"; transcript_version "2"; exon_number "4"; gene_name "Cdk7"; gene_source "ensembl"; gene_biotype "protein_coding"; transcript_name "Cdk7-202"; transcript_source "ensembl"; transcript_biotype "protein_coding"; exon_id "ENSRNOE00000583900"; exon_version "1";
2	ensembl	CDS	33591851	33591918	0	-	2	gene_id "ENSRNOG00000018510"; gene_version "10"; transcript_id "ENSRNOT00000099935"; transcript_version "2"; exon_number "4"; gene_name "Cdk7"; gene_source "ensembl"; gene_biotype "protein_coding"; transcript_name "Cdk7-202"; transcript_source "ensembl"; transcript_biotype "protein_coding"; protein_id "ENSRNOP00000091862"; protein_version "1";
2	ensembl	exon	33593218	33593251	0	-	.	gene_id "ENSRNOG00000018510"; gene_version "10"; transcript_id "ENSRNOT00000025026"; transcript_version "10"; exon_number "3"; gene_name "Cdk7"; gene_source "ensembl"; gene_biotype "protein_coding"; transcript_name "Cdk7-201"; transcript_source "ensembl"; transcript_biotype "protein_coding"; exon_id "ENSRNOE00000208607"; exon_version "1"; tag "Ensembl_canonical";
2	ensembl	CDS	33593218	33593251	0	-	0	gene_id "ENSRNOG00000018510"; gene_version "10"; transcript_id "ENSRNOT00000025026"; transcript_version "10"; exon_number "3"; gene_name "Cdk7"; gene_source "ensembl"; gene_biotype "protein_coding"; transcript_name "Cdk7-201"; transcript_source "ensembl"; transcript_biotype "protein_coding"; protein_id "ENSRNOP00000025026"; protein_version "8"; tag "Ensembl_canonical";
2	ensembl	exon	33593218	33593251	0	-	.	gene_id "ENSRNOG00000018510"; gene_version "10"; transcript_id "ENSRNOT00000162417"; transcript_version "1"; exon_number "3"; gene_name "Cdk7"; gene_source "ensembl"; gene_biotype "protein_coding"; transcript_name "Cdk7-204"; transcript_source "ensembl"; transcript_biotype "protein_coding"; exon_id "ENSRNOE00000710682"; exon_version "1";
2	ensembl	CDS	33593218	33593251	0	-	1	gene_id "ENSRNOG00000018510"; gene_version "10"; transcript_id "ENSRNOT00000162417"; transcript_version "1"; exon_number "3"; gene_name "Cdk7"; gene_source "ensembl"; gene_biotype "protein_coding"; transcript_name "Cdk7-204"; transcript_source "ensembl"; transcript_biotype "protein_coding"; protein_id "ENSRNOP00000110615"; protein_version "1";
2	ensembl	exon	33593218	33593251	0	-	.	gene_id "ENSRNOG00000018510"; gene_version "10"; transcript_id "ENSRNOT00000130894"; transcript_version "1"; exon_number "3"; gene_name "Cdk7"; gene_source "ensembl"; gene_biotype "protein_coding"; transcript_name "Cdk7-203"; transcript_source "ensembl"; transcript_biotype "protein_coding"; exon_id "ENSRNOE00000208607"; exon_version "1";
2	ensembl	CDS	33593218	33593251	0	-	0	gene_id "ENSRNOG00000018510"; gene_version "10"; transcript_id "ENSRNOT00000130894"; transcript_version "1"; exon_number "3"; gene_name "Cdk7"; gene_source "ensembl"; gene_biotype "protein_coding"; transcript_name "Cdk7-203"; transcript_source "ensembl"; transcript_biotype "protein_coding"; protein_id "ENSRNOP00000109241"; protein_version "1";
2	ensembl	exon	33593218	33593251	0	-	.	gene_id "ENSRNOG00000018510"; gene_version "10"; transcript_id "ENSRNOT00000099935"; transcript_version "2"; exon_number "3"; gene_name "Cdk7"; gene_source "ensembl"; gene_biotype "protein_coding"; transcript_name "Cdk7-202"; transcript_source "ensembl"; transcript_biotype "protein_coding"; exon_id "ENSRNOE00000208607"; exon_version "1";
2	ensembl	CDS	33593218	33593251	0	-	0	gene_id "ENSRNOG00000018510"; gene_version "10"; transcript_id "ENSRNOT00000099935"; transcript_version "2"; exon_number "3"; gene_name "Cdk7"; gene_source "ensembl"; gene_biotype "protein_coding"; transcript_name "Cdk7-202"; transcript_source "ensembl"; transcript_biotype "protein_coding"; protein_id "ENSRNOP00000091862"; protein_version "1";
2	ensembl	exon	33598993	33599052	0	-	.	gene_id "ENSRNOG00000018510"; gene_version "10"; transcript_id "ENSRNOT00000025026"; transcript_version "10"; exon_number "2"; gene_name "Cdk7"; gene_source "ensembl"; gene_biotype "protein_coding"; transcript_name "Cdk7-201"; transcript_source "ensembl"; transcript_biotype "protein_coding"; exon_id "ENSRNOE00000178920"; exon_version "2"; tag "Ensembl_canonical";
2	ensembl	CDS	33598993	33599052	0	-	0	gene_id "ENSRNOG00000018510"; gene_version "10"; transcript_id "ENSRNOT00000025026"; transcript_version "10"; exon_number "2"; gene_name "Cdk7"; gene_source "ensembl"; gene_biotype "protein_coding"; transcript_name "Cdk7-201"; transcript_source "ensembl"; transcript_biotype "protein_coding"; protein_id "ENSRNOP00000025026"; protein_version "8"; tag "Ensembl_canonical";
2	ensembl	exon	33598993	33599052	0	-	.	gene_id "ENSRNOG00000018510"; gene_version "10"; transcript_id "ENSRNOT00000162417"; transcript_version "1"; exon_number "2"; gene_name "Cdk7"; gene_source "ensembl"; gene_biotype "protein_coding"; transcript_name "Cdk7-204"; transcript_source "ensembl"; transcript_biotype "protein_coding"; exon_id "ENSRNOE00000792170"; exon_version "1";
2	ensembl	CDS	33598993	33599052	0	-	1	gene_id "ENSRNOG00000018510"; gene_version "10"; transcript_id "ENSRNOT00000162417"; transcript_version "1"; exon_number "2"; gene_name "Cdk7"; gene_source "ensembl"; gene_biotype "protein_coding"; transcript_name "Cdk7-204"; transcript_source "ensembl"; transcript_biotype "protein_coding"; protein_id "ENSRNOP00000110615"; protein_version "1";
2	ensembl	exon	33598993	33599052	0	-	.	gene_id "ENSRNOG00000018510"; gene_version "10"; transcript_id "ENSRNOT00000130894"; transcript_version "1"; exon_number "2"; gene_name "Cdk7"; gene_source "ensembl"; gene_biotype "protein_coding"; transcript_name "Cdk7-203"; transcript_source "ensembl"; transcript_biotype "protein_coding"; exon_id "ENSRNOE00000178920"; exon_version "2";
2	ensembl	CDS	33598993	33599052	0	-	0	gene_id "ENSRNOG00000018510"; gene_version "10"; transcript_id "ENSRNOT00000130894"; transcript_version "1"; exon_number "2"; gene_name "Cdk7"; gene_source "ensembl"; gene_biotype "protein_coding"; transcript_name "Cdk7-203"; transcript_source "ensembl"; transcript_biotype "protein_coding"; protein_id "ENSRNOP00000109241"; protein_version "1";
2	ensembl	exon	33598993	33599052	0	-	.	gene_id "ENSRNOG00000018510"; gene_version "10"; transcript_id "ENSRNOT00000099935"; transcript_version "2"; exon_number "2"; gene_name "Cdk7"; gene_source "ensembl"; gene_biotype "protein_coding"; transcript_name "Cdk7-202"; transcript_source "ensembl"; transcript_biotype "protein_coding"; exon_id "ENSRNOE00000178920"; exon_version "2";
2	ensembl	CDS	33598993	33599052	0	-	0	gene_id "ENSRNOG00000018510"; gene_version "10"; transcript_id "ENSRNOT00000099935"; transcript_version "2"; exon_number "2"; gene_name "Cdk7"; gene_source "ensembl"; gene_biotype "protein_coding"; transcript_name "Cdk7-202"; transcript_source "ensembl"; transcript_biotype "protein_coding"; protein_id "ENSRNOP00000091862"; protein_version "1";
2	ensembl	CDS	33599314	33599345	0	-	0	gene_id "ENSRNOG00000018510"; gene_version "10"; transcript_id "ENSRNOT00000162417"; transcript_version "1"; exon_number "1"; gene_name "Cdk7"; gene_source "ensembl"; gene_biotype "protein_coding"; transcript_name "Cdk7-204"; transcript_source "ensembl"; transcript_biotype "protein_coding"; protein_id "ENSRNOP00000110615"; protein_version "1";
2	ensembl	CDS	33599314	33599379	0	-	0	gene_id "ENSRNOG00000018510"; gene_version "10"; transcript_id "ENSRNOT00000025026"; transcript_version "10"; exon_number "1"; gene_name "Cdk7"; gene_source "ensembl"; gene_biotype "protein_coding"; transcript_name "Cdk7-201"; transcript_source "ensembl"; transcript_biotype "protein_coding"; protein_id "ENSRNOP00000025026"; protein_version "8"; tag "Ensembl_canonical";
2	ensembl	CDS	33599314	33599379	0	-	0	gene_id "ENSRNOG00000018510"; gene_version "10"; transcript_id "ENSRNOT00000130894"; transcript_version "1"; exon_number "1"; gene_name "Cdk7"; gene_source "ensembl"; gene_biotype "protein_coding"; transcript_name "Cdk7-203"; transcript_source "ensembl"; transcript_biotype "protein_coding"; protein_id "ENSRNOP00000109241"; protein_version "1";
2	ensembl	CDS	33599314	33599379	0	-	0	gene_id "ENSRNOG00000018510"; gene_version "10"; transcript_id "ENSRNOT00000099935"; transcript_version "2"; exon_number "1"; gene_name "Cdk7"; gene_source "ensembl"; gene_biotype "protein_coding"; transcript_name "Cdk7-202"; transcript_source "ensembl"; transcript_biotype "protein_coding"; protein_id "ENSRNOP00000091862"; protein_version "1";
2	ensembl	exon	33599314	33599485	0	-	.	gene_id "ENSRNOG00000018510"; gene_version "10"; transcript_id "ENSRNOT00000025026"; transcript_version "10"; exon_number "1"; gene_name "Cdk7"; gene_source "ensembl"; gene_biotype "protein_coding"; transcript_name "Cdk7-201"; transcript_source "ensembl"; transcript_biotype "protein_coding"; exon_id "ENSRNOE00000505988"; exon_version "4"; tag "Ensembl_canonical";
2	ensembl	exon	33599314	33599485	0	-	.	gene_id "ENSRNOG00000018510"; gene_version "10"; transcript_id "ENSRNOT00000162417"; transcript_version "1"; exon_number "1"; gene_name "Cdk7"; gene_source "ensembl"; gene_biotype "protein_coding"; transcript_name "Cdk7-204"; transcript_source "ensembl"; transcript_biotype "protein_coding"; exon_id "ENSRNOE00000809800"; exon_version "1";
2	ensembl	exon	33599314	33599485	0	-	.	gene_id "ENSRNOG00000018510"; gene_version "10"; transcript_id "ENSRNOT00000130894"; transcript_version "1"; exon_number "1"; gene_name "Cdk7"; gene_source "ensembl"; gene_biotype "protein_coding"; transcript_name "Cdk7-203"; transcript_source "ensembl"; transcript_biotype "protein_coding"; exon_id "ENSRNOE00000505988"; exon_version "4";
2	ensembl	exon	33599314	33599485	0	-	.	gene_id "ENSRNOG00000018510"; gene_version "10"; transcript_id "ENSRNOT00000099935"; transcript_version "2"; exon_number "1"; gene_name "Cdk7"; gene_source "ensembl"; gene_biotype "protein_coding"; transcript_name "Cdk7-202"; transcript_source "ensembl"; transcript_biotype "protein_coding"; exon_id "ENSRNOE00000505988"; exon_version "4";
2	ensembl	start_codon	33599343	33599345	0	-	0	gene_id "ENSRNOG00000018510"; gene_version "10"; transcript_id "ENSRNOT00000162417"; transcript_version "1"; exon_number "1"; gene_name "Cdk7"; gene_source "ensembl"; gene_biotype "protein_coding"; transcript_name "Cdk7-204"; transcript_source "ensembl"; transcript_biotype "protein_coding";
2	ensembl	five_prime_utr	33599346	33599485	0	-	.	gene_id "ENSRNOG00000018510"; gene_version "10"; transcript_id "ENSRNOT00000162417"; transcript_version "1"; gene_name "Cdk7"; gene_source "ensembl"; gene_biotype "protein_coding"; transcript_name "Cdk7-204"; transcript_source "ensembl"; transcript_biotype "protein_coding";
2	ensembl	start_codon	33599377	33599379	0	-	0	gene_id "ENSRNOG00000018510"; gene_version "10"; transcript_id "ENSRNOT00000025026"; transcript_version "10"; exon_number "1"; gene_name "Cdk7"; gene_source "ensembl"; gene_biotype "protein_coding"; transcript_name "Cdk7-201"; transcript_source "ensembl"; transcript_biotype "protein_coding"; tag "Ensembl_canonical";
2	ensembl	start_codon	33599377	33599379	0	-	0	gene_id "ENSRNOG00000018510"; gene_version "10"; transcript_id "ENSRNOT00000130894"; transcript_version "1"; exon_number "1"; gene_name "Cdk7"; gene_source "ensembl"; gene_biotype "protein_coding"; transcript_name "Cdk7-203"; transcript_source "ensembl"; transcript_biotype "protein_coding";
2	ensembl	start_codon	33599377	33599379	0	-	0	gene_id "ENSRNOG00000018510"; gene_version "10"; transcript_id "ENSRNOT00000099935"; transcript_version "2"; exon_number "1"; gene_name "Cdk7"; gene_source "ensembl"; gene_biotype "protein_coding"; transcript_name "Cdk7-202"; transcript_source "ensembl"; transcript_biotype "protein_coding";
2	ensembl	five_prime_utr	33599380	33599485	0	-	.	gene_id "ENSRNOG00000018510"; gene_version "10"; transcript_id "ENSRNOT00000025026"; transcript_version "10"; gene_name "Cdk7"; gene_source "ensembl"; gene_biotype "protein_coding"; transcript_name "Cdk7-201"; transcript_source "ensembl"; transcript_biotype "protein_coding"; tag "Ensembl_canonical";
2	ensembl	five_prime_utr	33599380	33599485	0	-	.	gene_id "ENSRNOG00000018510"; gene_version "10"; transcript_id "ENSRNOT00000130894"; transcript_version "1"; gene_name "Cdk7"; gene_source "ensembl"; gene_biotype "protein_coding"; transcript_name "Cdk7-203"; transcript_source "ensembl"; transcript_biotype "protein_coding";
2	ensembl	five_prime_utr	33599380	33599485	0	-	.	gene_id "ENSRNOG00000018510"; gene_version "10"; transcript_id "ENSRNOT00000099935"; transcript_version "2"; gene_name "Cdk7"; gene_source "ensembl"; gene_biotype "protein_coding"; transcript_name "Cdk7-202"; transcript_source "ensembl"; transcript_biotype "protein_coding";
2	ensembl	three_prime_utr	33604613	33605141	0	-	.	gene_id "ENSRNOG00000061213"; gene_version "3"; transcript_id "ENSRNOT00000108857"; transcript_version "2"; gene_name "Kgd4"; gene_source "ensembl"; gene_biotype "protein_coding"; transcript_name "Kgd4-203"; transcript_source "ensembl"; transcript_biotype "protein_coding";
2	ensembl	three_prime_utr	33604613	33605141	0	-	.	gene_id "ENSRNOG00000061213"; gene_version "3"; transcript_id "ENSRNOT00000095820"; transcript_version "2"; gene_name "Kgd4"; gene_source "ensembl"; gene_biotype "protein_coding"; transcript_name "Kgd4-202"; transcript_source "ensembl"; transcript_biotype "protein_coding";
2	ensembl	three_prime_utr	33604613	33605141	0	-	.	gene_id "ENSRNOG00000061213"; gene_version "3"; transcript_id "ENSRNOT00000109912"; transcript_version "2"; gene_name "Kgd4"; gene_source "ensembl"; gene_biotype "protein_coding"; transcript_name "Kgd4-204"; transcript_source "ensembl"; transcript_biotype "protein_coding";
2	ensembl	three_prime_utr	33604613	33605141	0	-	.	gene_id "ENSRNOG00000061213"; gene_version "3"; transcript_id "ENSRNOT00000163733"; transcript_version "1"; gene_name "Kgd4"; gene_source "ensembl"; gene_biotype "protein_coding"; transcript_name "Kgd4-205"; transcript_source "ensembl"; transcript_biotype "protein_coding";
2	ensembl	three_prime_utr	33604613	33605141	0	-	.	gene_id "ENSRNOG00000061213"; gene_version "3"; transcript_id "ENSRNOT00000095661"; transcript_version "2"; gene_name "Kgd4"; gene_source "ensembl"; gene_biotype "protein_coding"; transcript_name "Kgd4-201"; transcript_source "ensembl"; transcript_biotype "protein_coding"; tag "Ensembl_canonical";
2	ensembl	exon	33604613	33605159	0	-	.	gene_id "ENSRNOG00000061213"; gene_version "3"; transcript_id "ENSRNOT00000108857"; transcript_version "2"; exon_number "3"; gene_name "Kgd4"; gene_source "ensembl"; gene_biotype "protein_coding"; transcript_name "Kgd4-203"; transcript_source "ensembl"; transcript_biotype "protein_coding"; exon_id "ENSRNOE00000609199"; exon_version "1";
2	ensembl	exon	33604613	33605159	0	-	.	gene_id "ENSRNOG00000061213"; gene_version "3"; transcript_id "ENSRNOT00000095820"; transcript_version "2"; exon_number "4"; gene_name "Kgd4"; gene_source "ensembl"; gene_biotype "protein_coding"; transcript_name "Kgd4-202"; transcript_source "ensembl"; transcript_biotype "protein_coding"; exon_id "ENSRNOE00000609199"; exon_version "1";
2	ensembl	exon	33604613	33605159	0	-	.	gene_id "ENSRNOG00000061213"; gene_version "3"; transcript_id "ENSRNOT00000109912"; transcript_version "2"; exon_number "5"; gene_name "Kgd4"; gene_source "ensembl"; gene_biotype "protein_coding"; transcript_name "Kgd4-204"; transcript_source "ensembl"; transcript_biotype "protein_coding"; exon_id "ENSRNOE00000609199"; exon_version "1";
2	ensembl	exon	33604613	33605159	0	-	.	gene_id "ENSRNOG00000061213"; gene_version "3"; transcript_id "ENSRNOT00000163733"; transcript_version "1"; exon_number "3"; gene_name "Kgd4"; gene_source "ensembl"; gene_biotype "protein_coding"; transcript_name "Kgd4-205"; transcript_source "ensembl"; transcript_biotype "protein_coding"; exon_id "ENSRNOE00000609199"; exon_version "1";
2	ensembl	exon	33604613	33605159	0	-	.	gene_id "ENSRNOG00000061213"; gene_version "3"; transcript_id "ENSRNOT00000095661"; transcript_version "2"; exon_number "4"; gene_name "Kgd4"; gene_source "ensembl"; gene_biotype "protein_coding"; transcript_name "Kgd4-201"; transcript_source "ensembl"; transcript_biotype "protein_coding"; exon_id "ENSRNOE00000609199"; exon_version "1"; tag "Ensembl_canonical";
2	ENSEMBL114_rn	exon	33604613	33605159	0.0410887303632896	-	.	gene_id "ENSRNOG00000061213"; transcript_id "ENSRNOG00000061213_tx_3"; exon_id "2_33604613_33605159_-"; exonnum "5"; txlen "1241";
2	ensembl	transcript	33604613	33612428	0	-	.	gene_id "ENSRNOG00000061213"; gene_version "3"; transcript_id "ENSRNOT00000108857"; transcript_version "2"; gene_name "Kgd4"; gene_source "ensembl"; gene_biotype "protein_coding"; transcript_name "Kgd4-203"; transcript_source "ensembl"; transcript_biotype "protein_coding";
2	ensembl	transcript	33604613	33614643	0	-	.	gene_id "ENSRNOG00000061213"; gene_version "3"; transcript_id "ENSRNOT00000095820"; transcript_version "2"; gene_name "Kgd4"; gene_source "ensembl"; gene_biotype "protein_coding"; transcript_name "Kgd4-202"; transcript_source "ensembl"; transcript_biotype "protein_coding";
2	ensembl	transcript	33604613	33614823	0	-	.	gene_id "ENSRNOG00000061213"; gene_version "3"; transcript_id "ENSRNOT00000109912"; transcript_version "2"; gene_name "Kgd4"; gene_source "ensembl"; gene_biotype "protein_coding"; transcript_name "Kgd4-204"; transcript_source "ensembl"; transcript_biotype "protein_coding";
2	ensembl	transcript	33604613	33615044	0	-	.	gene_id "ENSRNOG00000061213"; gene_version "3"; transcript_id "ENSRNOT00000163733"; transcript_version "1"; gene_name "Kgd4"; gene_source "ensembl"; gene_biotype "protein_coding"; transcript_name "Kgd4-205"; transcript_source "ensembl"; transcript_biotype "protein_coding";
2	ensembl	gene	33604613	33615095	0	-	.	gene_id "ENSRNOG00000061213"; gene_version "3"; gene_name "Kgd4"; gene_source "ensembl"; gene_biotype "protein_coding";
2	ensembl	transcript	33604613	33615095	0	-	.	gene_id "ENSRNOG00000061213"; gene_version "3"; transcript_id "ENSRNOT00000095661"; transcript_version "2"; gene_name "Kgd4"; gene_source "ensembl"; gene_biotype "protein_coding"; transcript_name "Kgd4-201"; transcript_source "ensembl"; transcript_biotype "protein_coding"; tag "Ensembl_canonical";
2	ensembl	stop_codon	33605142	33605144	0	-	0	gene_id "ENSRNOG00000061213"; gene_version "3"; transcript_id "ENSRNOT00000108857"; transcript_version "2"; exon_number "3"; gene_name "Kgd4"; gene_source "ensembl"; gene_biotype "protein_coding"; transcript_name "Kgd4-203"; transcript_source "ensembl"; transcript_biotype "protein_coding";
2	ensembl	stop_codon	33605142	33605144	0	-	0	gene_id "ENSRNOG00000061213"; gene_version "3"; transcript_id "ENSRNOT00000095820"; transcript_version "2"; exon_number "4"; gene_name "Kgd4"; gene_source "ensembl"; gene_biotype "protein_coding"; transcript_name "Kgd4-202"; transcript_source "ensembl"; transcript_biotype "protein_coding";
2	ensembl	stop_codon	33605142	33605144	0	-	0	gene_id "ENSRNOG00000061213"; gene_version "3"; transcript_id "ENSRNOT00000109912"; transcript_version "2"; exon_number "5"; gene_name "Kgd4"; gene_source "ensembl"; gene_biotype "protein_coding"; transcript_name "Kgd4-204"; transcript_source "ensembl"; transcript_biotype "protein_coding";
2	ensembl	stop_codon	33605142	33605144	0	-	0	gene_id "ENSRNOG00000061213"; gene_version "3"; transcript_id "ENSRNOT00000163733"; transcript_version "1"; exon_number "3"; gene_name "Kgd4"; gene_source "ensembl"; gene_biotype "protein_coding"; transcript_name "Kgd4-205"; transcript_source "ensembl"; transcript_biotype "protein_coding";
2	ensembl	stop_codon	33605142	33605144	0	-	0	gene_id "ENSRNOG00000061213"; gene_version "3"; transcript_id "ENSRNOT00000095661"; transcript_version "2"; exon_number "4"; gene_name "Kgd4"; gene_source "ensembl"; gene_biotype "protein_coding"; transcript_name "Kgd4-201"; transcript_source "ensembl"; transcript_biotype "protein_coding"; tag "Ensembl_canonical";
2	ensembl	CDS	33605145	33605159	0	-	0	gene_id "ENSRNOG00000061213"; gene_version "3"; transcript_id "ENSRNOT00000108857"; transcript_version "2"; exon_number "3"; gene_name "Kgd4"; gene_source "ensembl"; gene_biotype "protein_coding"; transcript_name "Kgd4-203"; transcript_source "ensembl"; transcript_biotype "protein_coding"; protein_id "ENSRNOP00000076635"; protein_version "1";
2	ensembl	CDS	33605145	33605159	0	-	0	gene_id "ENSRNOG00000061213"; gene_version "3"; transcript_id "ENSRNOT00000095820"; transcript_version "2"; exon_number "4"; gene_name "Kgd4"; gene_source "ensembl"; gene_biotype "protein_coding"; transcript_name "Kgd4-202"; transcript_source "ensembl"; transcript_biotype "protein_coding"; protein_id "ENSRNOP00000082398"; protein_version "2";
2	ensembl	CDS	33605145	33605159	0	-	0	gene_id "ENSRNOG00000061213"; gene_version "3"; transcript_id "ENSRNOT00000109912"; transcript_version "2"; exon_number "5"; gene_name "Kgd4"; gene_source "ensembl"; gene_biotype "protein_coding"; transcript_name "Kgd4-204"; transcript_source "ensembl"; transcript_biotype "protein_coding"; protein_id "ENSRNOP00000093261"; protein_version "2";
2	ensembl	CDS	33605145	33605159	0	-	0	gene_id "ENSRNOG00000061213"; gene_version "3"; transcript_id "ENSRNOT00000163733"; transcript_version "1"; exon_number "3"; gene_name "Kgd4"; gene_source "ensembl"; gene_biotype "protein_coding"; transcript_name "Kgd4-205"; transcript_source "ensembl"; transcript_biotype "protein_coding"; protein_id "ENSRNOP00000099895"; protein_version "1";
2	ensembl	CDS	33605145	33605159	0	-	0	gene_id "ENSRNOG00000061213"; gene_version "3"; transcript_id "ENSRNOT00000095661"; transcript_version "2"; exon_number "4"; gene_name "Kgd4"; gene_source "ensembl"; gene_biotype "protein_coding"; transcript_name "Kgd4-201"; transcript_source "ensembl"; transcript_biotype "protein_coding"; protein_id "ENSRNOP00000090399"; protein_version "2"; tag "Ensembl_canonical";
2	ensembl	exon	33606139	33606326	0	-	.	gene_id "ENSRNOG00000061213"; gene_version "3"; transcript_id "ENSRNOT00000108857"; transcript_version "2"; exon_number "2"; gene_name "Kgd4"; gene_source "ensembl"; gene_biotype "protein_coding"; transcript_name "Kgd4-203"; transcript_source "ensembl"; transcript_biotype "protein_coding"; exon_id "ENSRNOE00000563116"; exon_version "1";
2	ensembl	CDS	33606139	33606326	0	-	2	gene_id "ENSRNOG00000061213"; gene_version "3"; transcript_id "ENSRNOT00000108857"; transcript_version "2"; exon_number "2"; gene_name "Kgd4"; gene_source "ensembl"; gene_biotype "protein_coding"; transcript_name "Kgd4-203"; transcript_source "ensembl"; transcript_biotype "protein_coding"; protein_id "ENSRNOP00000076635"; protein_version "1";
2	ensembl	exon	33606139	33606326	0	-	.	gene_id "ENSRNOG00000061213"; gene_version "3"; transcript_id "ENSRNOT00000095820"; transcript_version "2"; exon_number "3"; gene_name "Kgd4"; gene_source "ensembl"; gene_biotype "protein_coding"; transcript_name "Kgd4-202"; transcript_source "ensembl"; transcript_biotype "protein_coding"; exon_id "ENSRNOE00000563116"; exon_version "1";
2	ensembl	CDS	33606139	33606326	0	-	2	gene_id "ENSRNOG00000061213"; gene_version "3"; transcript_id "ENSRNOT00000095820"; transcript_version "2"; exon_number "3"; gene_name "Kgd4"; gene_source "ensembl"; gene_biotype "protein_coding"; transcript_name "Kgd4-202"; transcript_source "ensembl"; transcript_biotype "protein_coding"; protein_id "ENSRNOP00000082398"; protein_version "2";
2	ensembl	exon	33606139	33606326	0	-	.	gene_id "ENSRNOG00000061213"; gene_version "3"; transcript_id "ENSRNOT00000109912"; transcript_version "2"; exon_number "4"; gene_name "Kgd4"; gene_source "ensembl"; gene_biotype "protein_coding"; transcript_name "Kgd4-204"; transcript_source "ensembl"; transcript_biotype "protein_coding"; exon_id "ENSRNOE00000563116"; exon_version "1";
2	ensembl	CDS	33606139	33606326	0	-	2	gene_id "ENSRNOG00000061213"; gene_version "3"; transcript_id "ENSRNOT00000109912"; transcript_version "2"; exon_number "4"; gene_name "Kgd4"; gene_source "ensembl"; gene_biotype "protein_coding"; transcript_name "Kgd4-204"; transcript_source "ensembl"; transcript_biotype "protein_coding"; protein_id "ENSRNOP00000093261"; protein_version "2";
2	ensembl	exon	33606139	33606326	0	-	.	gene_id "ENSRNOG00000061213"; gene_version "3"; transcript_id "ENSRNOT00000163733"; transcript_version "1"; exon_number "2"; gene_name "Kgd4"; gene_source "ensembl"; gene_biotype "protein_coding"; transcript_name "Kgd4-205"; transcript_source "ensembl"; transcript_biotype "protein_coding"; exon_id "ENSRNOE00000563116"; exon_version "1";
2	ensembl	CDS	33606139	33606326	0	-	2	gene_id "ENSRNOG00000061213"; gene_version "3"; transcript_id "ENSRNOT00000163733"; transcript_version "1"; exon_number "2"; gene_name "Kgd4"; gene_source "ensembl"; gene_biotype "protein_coding"; transcript_name "Kgd4-205"; transcript_source "ensembl"; transcript_biotype "protein_coding"; protein_id "ENSRNOP00000099895"; protein_version "1";
2	ensembl	exon	33606139	33606326	0	-	.	gene_id "ENSRNOG00000061213"; gene_version "3"; transcript_id "ENSRNOT00000095661"; transcript_version "2"; exon_number "3"; gene_name "Kgd4"; gene_source "ensembl"; gene_biotype "protein_coding"; transcript_name "Kgd4-201"; transcript_source "ensembl"; transcript_biotype "protein_coding"; exon_id "ENSRNOE00000563116"; exon_version "1"; tag "Ensembl_canonical";
2	ensembl	CDS	33606139	33606326	0	-	2	gene_id "ENSRNOG00000061213"; gene_version "3"; transcript_id "ENSRNOT00000095661"; transcript_version "2"; exon_number "3"; gene_name "Kgd4"; gene_source "ensembl"; gene_biotype "protein_coding"; transcript_name "Kgd4-201"; transcript_source "ensembl"; transcript_biotype "protein_coding"; protein_id "ENSRNOP00000090399"; protein_version "2"; tag "Ensembl_canonical";
2	ENSEMBL114_rn	exon	33606139	33606326	0.0410887303632896	-	.	gene_id "ENSRNOG00000061213"; transcript_id "ENSRNOG00000061213_tx_3"; exon_id "2_33606139_33606326_-"; exonnum "4"; txlen "1241";
2	ensembl	exon	33608512	33608575	0	-	.	gene_id "ENSRNOG00000061213"; gene_version "3"; transcript_id "ENSRNOT00000095820"; transcript_version "2"; exon_number "2"; gene_name "Kgd4"; gene_source "ensembl"; gene_biotype "protein_coding"; transcript_name "Kgd4-202"; transcript_source "ensembl"; transcript_biotype "protein_coding"; exon_id "ENSRNOE00000518421"; exon_version "1";
2	ensembl	CDS	33608512	33608575	0	-	0	gene_id "ENSRNOG00000061213"; gene_version "3"; transcript_id "ENSRNOT00000095820"; transcript_version "2"; exon_number "2"; gene_name "Kgd4"; gene_source "ensembl"; gene_biotype "protein_coding"; transcript_name "Kgd4-202"; transcript_source "ensembl"; transcript_biotype "protein_coding"; protein_id "ENSRNOP00000082398"; protein_version "2";
2	ensembl	exon	33608512	33608575	0	-	.	gene_id "ENSRNOG00000061213"; gene_version "3"; transcript_id "ENSRNOT00000109912"; transcript_version "2"; exon_number "3"; gene_name "Kgd4"; gene_source "ensembl"; gene_biotype "protein_coding"; transcript_name "Kgd4-204"; transcript_source "ensembl"; transcript_biotype "protein_coding"; exon_id "ENSRNOE00000518421"; exon_version "1";
2	ensembl	CDS	33608512	33608575	0	-	0	gene_id "ENSRNOG00000061213"; gene_version "3"; transcript_id "ENSRNOT00000109912"; transcript_version "2"; exon_number "3"; gene_name "Kgd4"; gene_source "ensembl"; gene_biotype "protein_coding"; transcript_name "Kgd4-204"; transcript_source "ensembl"; transcript_biotype "protein_coding"; protein_id "ENSRNOP00000093261"; protein_version "2";
2	ensembl	exon	33608512	33608575	0	-	.	gene_id "ENSRNOG00000061213"; gene_version "3"; transcript_id "ENSRNOT00000095661"; transcript_version "2"; exon_number "2"; gene_name "Kgd4"; gene_source "ensembl"; gene_biotype "protein_coding"; transcript_name "Kgd4-201"; transcript_source "ensembl"; transcript_biotype "protein_coding"; exon_id "ENSRNOE00000518421"; exon_version "1"; tag "Ensembl_canonical";
2	ensembl	CDS	33608512	33608575	0	-	0	gene_id "ENSRNOG00000061213"; gene_version "3"; transcript_id "ENSRNOT00000095661"; transcript_version "2"; exon_number "2"; gene_name "Kgd4"; gene_source "ensembl"; gene_biotype "protein_coding"; transcript_name "Kgd4-201"; transcript_source "ensembl"; transcript_biotype "protein_coding"; protein_id "ENSRNOP00000090399"; protein_version "2"; tag "Ensembl_canonical";
2	ENSEMBL114_rn	exon	33608512	33608575	0.0410887303632896	-	.	gene_id "ENSRNOG00000061213"; transcript_id "ENSRNOG00000061213_tx_3"; exon_id "2_33608512_33608575_-"; exonnum "3"; txlen "1241";
2	ensembl	exon	33612279	33612396	0	-	.	gene_id "ENSRNOG00000061213"; gene_version "3"; transcript_id "ENSRNOT00000109912"; transcript_version "2"; exon_number "2"; gene_name "Kgd4"; gene_source "ensembl"; gene_biotype "protein_coding"; transcript_name "Kgd4-204"; transcript_source "ensembl"; transcript_biotype "protein_coding"; exon_id "ENSRNOE00000600616"; exon_version "2";
2	ensembl	CDS	33612279	33612396	0	-	1	gene_id "ENSRNOG00000061213"; gene_version "3"; transcript_id "ENSRNOT00000109912"; transcript_version "2"; exon_number "2"; gene_name "Kgd4"; gene_source "ensembl"; gene_biotype "protein_coding"; transcript_name "Kgd4-204"; transcript_source "ensembl"; transcript_biotype "protein_coding"; protein_id "ENSRNOP00000093261"; protein_version "2";
2	ENSEMBL114_rn	exon	33612279	33612396	0.0410887303632896	-	.	gene_id "ENSRNOG00000061213"; transcript_id "ENSRNOG00000061213_tx_3"; exon_id "2_33612279_33612396_-"; exonnum "2"; txlen "1241";
2	ensembl	CDS	33612279	33612417	0	-	0	gene_id "ENSRNOG00000061213"; gene_version "3"; transcript_id "ENSRNOT00000108857"; transcript_version "2"; exon_number "1"; gene_name "Kgd4"; gene_source "ensembl"; gene_biotype "protein_coding"; transcript_name "Kgd4-203"; transcript_source "ensembl"; transcript_biotype "protein_coding"; protein_id "ENSRNOP00000076635"; protein_version "1";
2	ensembl	exon	33612279	33612428	0	-	.	gene_id "ENSRNOG00000061213"; gene_version "3"; transcript_id "ENSRNOT00000108857"; transcript_version "2"; exon_number "1"; gene_name "Kgd4"; gene_source "ensembl"; gene_biotype "protein_coding"; transcript_name "Kgd4-203"; transcript_source "ensembl"; transcript_biotype "protein_coding"; exon_id "ENSRNOE00000517694"; exon_version "2";
2	ensembl	five_prime_utr	33612418	33612428	0	-	.	gene_id "ENSRNOG00000061213"; gene_version "3"; transcript_id "ENSRNOT00000108857"; transcript_version "2"; gene_name "Kgd4"; gene_source "ensembl"; gene_biotype "protein_coding"; transcript_name "Kgd4-203"; transcript_source "ensembl"; transcript_biotype "protein_coding";
2	sraer114_ss	exon	33612480	33612803	0.0410887303632896	-	.	gene_id "ENSRNOG00000061213"; transcript_id "ENSRNOG00000061213_tx_3"; exon_id "2_33612480_33612803_-"; exonnum "1"; txlen "1241";
2	ensembl	CDS	33614545	33614624	0	-	0	gene_id "ENSRNOG00000061213"; gene_version "3"; transcript_id "ENSRNOT00000109912"; transcript_version "2"; exon_number "1"; gene_name "Kgd4"; gene_source "ensembl"; gene_biotype "protein_coding"; transcript_name "Kgd4-204"; transcript_source "ensembl"; transcript_biotype "protein_coding"; protein_id "ENSRNOP00000093261"; protein_version "2";
2	ensembl	exon	33614545	33614643	0	-	.	gene_id "ENSRNOG00000061213"; gene_version "3"; transcript_id "ENSRNOT00000095820"; transcript_version "2"; exon_number "1"; gene_name "Kgd4"; gene_source "ensembl"; gene_biotype "protein_coding"; transcript_name "Kgd4-202"; transcript_source "ensembl"; transcript_biotype "protein_coding"; exon_id "ENSRNOE00000768282"; exon_version "1";
2	ensembl	CDS	33614545	33614643	0	-	0	gene_id "ENSRNOG00000061213"; gene_version "3"; transcript_id "ENSRNOT00000095820"; transcript_version "2"; exon_number "1"; gene_name "Kgd4"; gene_source "ensembl"; gene_biotype "protein_coding"; transcript_name "Kgd4-202"; transcript_source "ensembl"; transcript_biotype "protein_coding"; protein_id "ENSRNOP00000082398"; protein_version "2";
2	ensembl	exon	33614545	33614823	0	-	.	gene_id "ENSRNOG00000061213"; gene_version "3"; transcript_id "ENSRNOT00000109912"; transcript_version "2"; exon_number "1"; gene_name "Kgd4"; gene_source "ensembl"; gene_biotype "protein_coding"; transcript_name "Kgd4-204"; transcript_source "ensembl"; transcript_biotype "protein_coding"; exon_id "ENSRNOE00000645636"; exon_version "2";
2	ensembl	start_codon	33614622	33614624	0	-	0	gene_id "ENSRNOG00000061213"; gene_version "3"; transcript_id "ENSRNOT00000109912"; transcript_version "2"; exon_number "1"; gene_name "Kgd4"; gene_source "ensembl"; gene_biotype "protein_coding"; transcript_name "Kgd4-204"; transcript_source "ensembl"; transcript_biotype "protein_coding";
2	ensembl	five_prime_utr	33614625	33614823	0	-	.	gene_id "ENSRNOG00000061213"; gene_version "3"; transcript_id "ENSRNOT00000109912"; transcript_version "2"; gene_name "Kgd4"; gene_source "ensembl"; gene_biotype "protein_coding"; transcript_name "Kgd4-204"; transcript_source "ensembl"; transcript_biotype "protein_coding";
2	ensembl	CDS	33614654	33614786	0	-	0	gene_id "ENSRNOG00000061213"; gene_version "3"; transcript_id "ENSRNOT00000163733"; transcript_version "1"; exon_number "1"; gene_name "Kgd4"; gene_source "ensembl"; gene_biotype "protein_coding"; transcript_name "Kgd4-205"; transcript_source "ensembl"; transcript_biotype "protein_coding"; protein_id "ENSRNOP00000099895"; protein_version "1";
2	ensembl	CDS	33614654	33614896	0	-	0	gene_id "ENSRNOG00000061213"; gene_version "3"; transcript_id "ENSRNOT00000095661"; transcript_version "2"; exon_number "1"; gene_name "Kgd4"; gene_source "ensembl"; gene_biotype "protein_coding"; transcript_name "Kgd4-201"; transcript_source "ensembl"; transcript_biotype "protein_coding"; protein_id "ENSRNOP00000090399"; protein_version "2"; tag "Ensembl_canonical";
2	ensembl	exon	33614654	33615044	0	-	.	gene_id "ENSRNOG00000061213"; gene_version "3"; transcript_id "ENSRNOT00000163733"; transcript_version "1"; exon_number "1"; gene_name "Kgd4"; gene_source "ensembl"; gene_biotype "protein_coding"; transcript_name "Kgd4-205"; transcript_source "ensembl"; transcript_biotype "protein_coding"; exon_id "ENSRNOE00000721350"; exon_version "1";
2	ensembl	exon	33614654	33615095	0	-	.	gene_id "ENSRNOG00000061213"; gene_version "3"; transcript_id "ENSRNOT00000095661"; transcript_version "2"; exon_number "1"; gene_name "Kgd4"; gene_source "ensembl"; gene_biotype "protein_coding"; transcript_name "Kgd4-201"; transcript_source "ensembl"; transcript_biotype "protein_coding"; exon_id "ENSRNOE00000777659"; exon_version "1"; tag "Ensembl_canonical";
2	ensembl	start_codon	33614784	33614786	0	-	0	gene_id "ENSRNOG00000061213"; gene_version "3"; transcript_id "ENSRNOT00000163733"; transcript_version "1"; exon_number "1"; gene_name "Kgd4"; gene_source "ensembl"; gene_biotype "protein_coding"; transcript_name "Kgd4-205"; transcript_source "ensembl"; transcript_biotype "protein_coding";
2	ensembl	five_prime_utr	33614787	33615044	0	-	.	gene_id "ENSRNOG00000061213"; gene_version "3"; transcript_id "ENSRNOT00000163733"; transcript_version "1"; gene_name "Kgd4"; gene_source "ensembl"; gene_biotype "protein_coding"; transcript_name "Kgd4-205"; transcript_source "ensembl"; transcript_biotype "protein_coding";
2	ensembl	start_codon	33614894	33614896	0	-	0	gene_id "ENSRNOG00000061213"; gene_version "3"; transcript_id "ENSRNOT00000095661"; transcript_version "2"; exon_number "1"; gene_name "Kgd4"; gene_source "ensembl"; gene_biotype "protein_coding"; transcript_name "Kgd4-201"; transcript_source "ensembl"; transcript_biotype "protein_coding"; tag "Ensembl_canonical";
2	ensembl	five_prime_utr	33614897	33615095	0	-	.	gene_id "ENSRNOG00000061213"; gene_version "3"; transcript_id "ENSRNOT00000095661"; transcript_version "2"; gene_name "Kgd4"; gene_source "ensembl"; gene_biotype "protein_coding"; transcript_name "Kgd4-201"; transcript_source "ensembl"; transcript_biotype "protein_coding"; tag "Ensembl_canonical";
2	ensembl	three_prime_utr	33630738	33631203	0	-	.	gene_id "ENSRNOG00000018615"; gene_version "10"; transcript_id "ENSRNOT00000025129"; transcript_version "10"; gene_name "Cenph"; gene_source "ensembl"; gene_biotype "protein_coding"; transcript_name "Cenph-201"; transcript_source "ensembl"; transcript_biotype "protein_coding"; tag "Ensembl_canonical";
2	ensembl	three_prime_utr	33630738	33631203	0	-	.	gene_id "ENSRNOG00000018615"; gene_version "10"; transcript_id "ENSRNOT00000127758"; transcript_version "1"; gene_name "Cenph"; gene_source "ensembl"; gene_biotype "protein_coding"; transcript_name "Cenph-202"; transcript_source "ensembl"; transcript_biotype "protein_coding";
2	ensembl	three_prime_utr	33630738	33631276	0	-	.	gene_id "ENSRNOG00000018615"; gene_version "10"; transcript_id "ENSRNOT00000165864"; transcript_version "1"; gene_name "Cenph"; gene_source "ensembl"; gene_biotype "protein_coding"; transcript_name "Cenph-203"; transcript_source "ensembl"; transcript_biotype "protein_coding";
2	ensembl	exon	33630738	33631296	0	-	.	gene_id "ENSRNOG00000018615"; gene_version "10"; transcript_id "ENSRNOT00000025129"; transcript_version "10"; exon_number "9"; gene_name "Cenph"; gene_source "ensembl"; gene_biotype "protein_coding"; transcript_name "Cenph-201"; transcript_source "ensembl"; transcript_biotype "protein_coding"; exon_id "ENSRNOE00000768002"; exon_version "1"; tag "Ensembl_canonical";
2	ensembl	exon	33630738	33631296	0	-	.	gene_id "ENSRNOG00000018615"; gene_version "10"; transcript_id "ENSRNOT00000127758"; transcript_version "1"; exon_number "8"; gene_name "Cenph"; gene_source "ensembl"; gene_biotype "protein_coding"; transcript_name "Cenph-202"; transcript_source "ensembl"; transcript_biotype "protein_coding"; exon_id "ENSRNOE00000768002"; exon_version "1";
2	ensembl	exon	33630738	33631296	0	-	.	gene_id "ENSRNOG00000018615"; gene_version "10"; transcript_id "ENSRNOT00000165864"; transcript_version "1"; exon_number "8"; gene_name "Cenph"; gene_source "ensembl"; gene_biotype "protein_coding"; transcript_name "Cenph-203"; transcript_source "ensembl"; transcript_biotype "protein_coding"; exon_id "ENSRNOE00000783231"; exon_version "1";
2	ensembl	gene	33630738	33644242	0	-	.	gene_id "ENSRNOG00000018615"; gene_version "10"; gene_name "Cenph"; gene_source "ensembl"; gene_biotype "protein_coding";
2	ensembl	transcript	33630738	33644242	0	-	.	gene_id "ENSRNOG00000018615"; gene_version "10"; transcript_id "ENSRNOT00000025129"; transcript_version "10"; gene_name "Cenph"; gene_source "ensembl"; gene_biotype "protein_coding"; transcript_name "Cenph-201"; transcript_source "ensembl"; transcript_biotype "protein_coding"; tag "Ensembl_canonical";
2	ensembl	transcript	33630738	33644242	0	-	.	gene_id "ENSRNOG00000018615"; gene_version "10"; transcript_id "ENSRNOT00000127758"; transcript_version "1"; gene_name "Cenph"; gene_source "ensembl"; gene_biotype "protein_coding"; transcript_name "Cenph-202"; transcript_source "ensembl"; transcript_biotype "protein_coding";
2	ensembl	transcript	33630738	33644242	0	-	.	gene_id "ENSRNOG00000018615"; gene_version "10"; transcript_id "ENSRNOT00000165864"; transcript_version "1"; gene_name "Cenph"; gene_source "ensembl"; gene_biotype "protein_coding"; transcript_name "Cenph-203"; transcript_source "ensembl"; transcript_biotype "protein_coding";
2	ensembl	stop_codon	33631204	33631206	0	-	0	gene_id "ENSRNOG00000018615"; gene_version "10"; transcript_id "ENSRNOT00000025129"; transcript_version "10"; exon_number "9"; gene_name "Cenph"; gene_source "ensembl"; gene_biotype "protein_coding"; transcript_name "Cenph-201"; transcript_source "ensembl"; transcript_biotype "protein_coding"; tag "Ensembl_canonical";
2	ensembl	stop_codon	33631204	33631206	0	-	0	gene_id "ENSRNOG00000018615"; gene_version "10"; transcript_id "ENSRNOT00000127758"; transcript_version "1"; exon_number "8"; gene_name "Cenph"; gene_source "ensembl"; gene_biotype "protein_coding"; transcript_name "Cenph-202"; transcript_source "ensembl"; transcript_biotype "protein_coding";
2	ensembl	CDS	33631207	33631296	0	-	0	gene_id "ENSRNOG00000018615"; gene_version "10"; transcript_id "ENSRNOT00000025129"; transcript_version "10"; exon_number "9"; gene_name "Cenph"; gene_source "ensembl"; gene_biotype "protein_coding"; transcript_name "Cenph-201"; transcript_source "ensembl"; transcript_biotype "protein_coding"; protein_id "ENSRNOP00000025129"; protein_version "7"; tag "Ensembl_canonical";
2	ensembl	CDS	33631207	33631296	0	-	0	gene_id "ENSRNOG00000018615"; gene_version "10"; transcript_id "ENSRNOT00000127758"; transcript_version "1"; exon_number "8"; gene_name "Cenph"; gene_source "ensembl"; gene_biotype "protein_coding"; transcript_name "Cenph-202"; transcript_source "ensembl"; transcript_biotype "protein_coding"; protein_id "ENSRNOP00000100938"; protein_version "1";
2	ensembl	stop_codon	33631277	33631279	0	-	0	gene_id "ENSRNOG00000018615"; gene_version "10"; transcript_id "ENSRNOT00000165864"; transcript_version "1"; exon_number "8"; gene_name "Cenph"; gene_source "ensembl"; gene_biotype "protein_coding"; transcript_name "Cenph-203"; transcript_source "ensembl"; transcript_biotype "protein_coding";
2	ensembl	CDS	33631280	33631296	0	-	2	gene_id "ENSRNOG00000018615"; gene_version "10"; transcript_id "ENSRNOT00000165864"; transcript_version "1"; exon_number "8"; gene_name "Cenph"; gene_source "ensembl"; gene_biotype "protein_coding"; transcript_name "Cenph-203"; transcript_source "ensembl"; transcript_biotype "protein_coding"; protein_id "ENSRNOP00000111802"; protein_version "1";
2	sraer114_es	exon	33632020	33632143	0.0119659754428548	-	.	gene_id "ENSRNOG00000018615"; transcript_id "ENSRNOG00000018615_tx_5"; exon_id "2_33632020_33632143_-"; exonnum "10"; txlen "956";
2	ensembl	exon	33632689	33632852	0	-	.	gene_id "ENSRNOG00000018615"; gene_version "10"; transcript_id "ENSRNOT00000025129"; transcript_version "10"; exon_number "8"; gene_name "Cenph"; gene_source "ensembl"; gene_biotype "protein_coding"; transcript_name "Cenph-201"; transcript_source "ensembl"; transcript_biotype "protein_coding"; exon_id "ENSRNOE00000180053"; exon_version "1"; tag "Ensembl_canonical";
2	ensembl	CDS	33632689	33632852	0	-	2	gene_id "ENSRNOG00000018615"; gene_version "10"; transcript_id "ENSRNOT00000025129"; transcript_version "10"; exon_number "8"; gene_name "Cenph"; gene_source "ensembl"; gene_biotype "protein_coding"; transcript_name "Cenph-201"; transcript_source "ensembl"; transcript_biotype "protein_coding"; protein_id "ENSRNOP00000025129"; protein_version "7"; tag "Ensembl_canonical";
2	ensembl	exon	33632689	33632852	0	-	.	gene_id "ENSRNOG00000018615"; gene_version "10"; transcript_id "ENSRNOT00000127758"; transcript_version "1"; exon_number "7"; gene_name "Cenph"; gene_source "ensembl"; gene_biotype "protein_coding"; transcript_name "Cenph-202"; transcript_source "ensembl"; transcript_biotype "protein_coding"; exon_id "ENSRNOE00000180053"; exon_version "1";
2	ensembl	CDS	33632689	33632852	0	-	2	gene_id "ENSRNOG00000018615"; gene_version "10"; transcript_id "ENSRNOT00000127758"; transcript_version "1"; exon_number "7"; gene_name "Cenph"; gene_source "ensembl"; gene_biotype "protein_coding"; transcript_name "Cenph-202"; transcript_source "ensembl"; transcript_biotype "protein_coding"; protein_id "ENSRNOP00000100938"; protein_version "1";
2	ENSEMBL114_rn	exon	33632689	33632852	0.0119659754428548	-	.	gene_id "ENSRNOG00000018615"; transcript_id "ENSRNOG00000018615_tx_5"; exon_id "2_33632689_33632852_-"; exonnum "9"; txlen "956";
2	ensembl	exon	33633994	33634045	0	-	.	gene_id "ENSRNOG00000018615"; gene_version "10"; transcript_id "ENSRNOT00000025129"; transcript_version "10"; exon_number "7"; gene_name "Cenph"; gene_source "ensembl"; gene_biotype "protein_coding"; transcript_name "Cenph-201"; transcript_source "ensembl"; transcript_biotype "protein_coding"; exon_id "ENSRNOE00000180034"; exon_version "2"; tag "Ensembl_canonical";
2	ensembl	CDS	33633994	33634045	0	-	0	gene_id "ENSRNOG00000018615"; gene_version "10"; transcript_id "ENSRNOT00000025129"; transcript_version "10"; exon_number "7"; gene_name "Cenph"; gene_source "ensembl"; gene_biotype "protein_coding"; transcript_name "Cenph-201"; transcript_source "ensembl"; transcript_biotype "protein_coding"; protein_id "ENSRNOP00000025129"; protein_version "7"; tag "Ensembl_canonical";
2	ensembl	exon	33633994	33634045	0	-	.	gene_id "ENSRNOG00000018615"; gene_version "10"; transcript_id "ENSRNOT00000127758"; transcript_version "1"; exon_number "6"; gene_name "Cenph"; gene_source "ensembl"; gene_biotype "protein_coding"; transcript_name "Cenph-202"; transcript_source "ensembl"; transcript_biotype "protein_coding"; exon_id "ENSRNOE00000180034"; exon_version "2";
2	ensembl	CDS	33633994	33634045	0	-	0	gene_id "ENSRNOG00000018615"; gene_version "10"; transcript_id "ENSRNOT00000127758"; transcript_version "1"; exon_number "6"; gene_name "Cenph"; gene_source "ensembl"; gene_biotype "protein_coding"; transcript_name "Cenph-202"; transcript_source "ensembl"; transcript_biotype "protein_coding"; protein_id "ENSRNOP00000100938"; protein_version "1";
2	ensembl	exon	33633994	33634045	0	-	.	gene_id "ENSRNOG00000018615"; gene_version "10"; transcript_id "ENSRNOT00000165864"; transcript_version "1"; exon_number "7"; gene_name "Cenph"; gene_source "ensembl"; gene_biotype "protein_coding"; transcript_name "Cenph-203"; transcript_source "ensembl"; transcript_biotype "protein_coding"; exon_id "ENSRNOE00000180034"; exon_version "2";
2	ensembl	CDS	33633994	33634045	0	-	0	gene_id "ENSRNOG00000018615"; gene_version "10"; transcript_id "ENSRNOT00000165864"; transcript_version "1"; exon_number "7"; gene_name "Cenph"; gene_source "ensembl"; gene_biotype "protein_coding"; transcript_name "Cenph-203"; transcript_source "ensembl"; transcript_biotype "protein_coding"; protein_id "ENSRNOP00000111802"; protein_version "1";
2	ENSEMBL114_rn	exon	33633994	33634045	0.0119659754428548	-	.	gene_id "ENSRNOG00000018615"; transcript_id "ENSRNOG00000018615_tx_5"; exon_id "2_33633994_33634045_-"; exonnum "8"; txlen "956";
2	ensembl	exon	33634603	33634666	0	-	.	gene_id "ENSRNOG00000018615"; gene_version "10"; transcript_id "ENSRNOT00000025129"; transcript_version "10"; exon_number "6"; gene_name "Cenph"; gene_source "ensembl"; gene_biotype "protein_coding"; transcript_name "Cenph-201"; transcript_source "ensembl"; transcript_biotype "protein_coding"; exon_id "ENSRNOE00000180001"; exon_version "3"; tag "Ensembl_canonical";
2	ensembl	CDS	33634603	33634666	0	-	1	gene_id "ENSRNOG00000018615"; gene_version "10"; transcript_id "ENSRNOT00000025129"; transcript_version "10"; exon_number "6"; gene_name "Cenph"; gene_source "ensembl"; gene_biotype "protein_coding"; transcript_name "Cenph-201"; transcript_source "ensembl"; transcript_biotype "protein_coding"; protein_id "ENSRNOP00000025129"; protein_version "7"; tag "Ensembl_canonical";
2	ensembl	exon	33634603	33634666	0	-	.	gene_id "ENSRNOG00000018615"; gene_version "10"; transcript_id "ENSRNOT00000127758"; transcript_version "1"; exon_number "5"; gene_name "Cenph"; gene_source "ensembl"; gene_biotype "protein_coding"; transcript_name "Cenph-202"; transcript_source "ensembl"; transcript_biotype "protein_coding"; exon_id "ENSRNOE00000180001"; exon_version "3";
2	ensembl	CDS	33634603	33634666	0	-	1	gene_id "ENSRNOG00000018615"; gene_version "10"; transcript_id "ENSRNOT00000127758"; transcript_version "1"; exon_number "5"; gene_name "Cenph"; gene_source "ensembl"; gene_biotype "protein_coding"; transcript_name "Cenph-202"; transcript_source "ensembl"; transcript_biotype "protein_coding"; protein_id "ENSRNOP00000100938"; protein_version "1";
2	ensembl	exon	33634603	33634666	0	-	.	gene_id "ENSRNOG00000018615"; gene_version "10"; transcript_id "ENSRNOT00000165864"; transcript_version "1"; exon_number "6"; gene_name "Cenph"; gene_source "ensembl"; gene_biotype "protein_coding"; transcript_name "Cenph-203"; transcript_source "ensembl"; transcript_biotype "protein_coding"; exon_id "ENSRNOE00000180001"; exon_version "3";
2	ensembl	CDS	33634603	33634666	0	-	1	gene_id "ENSRNOG00000018615"; gene_version "10"; transcript_id "ENSRNOT00000165864"; transcript_version "1"; exon_number "6"; gene_name "Cenph"; gene_source "ensembl"; gene_biotype "protein_coding"; transcript_name "Cenph-203"; transcript_source "ensembl"; transcript_biotype "protein_coding"; protein_id "ENSRNOP00000111802"; protein_version "1";
2	ENSEMBL114_rn	exon	33634603	33634666	0.0119659754428548	-	.	gene_id "ENSRNOG00000018615"; transcript_id "ENSRNOG00000018615_tx_5"; exon_id "2_33634603_33634666_-"; exonnum "7"; txlen "956";
2	ensembl	exon	33636919	33636975	0	-	.	gene_id "ENSRNOG00000018615"; gene_version "10"; transcript_id "ENSRNOT00000025129"; transcript_version "10"; exon_number "5"; gene_name "Cenph"; gene_source "ensembl"; gene_biotype "protein_coding"; transcript_name "Cenph-201"; transcript_source "ensembl"; transcript_biotype "protein_coding"; exon_id "ENSRNOE00000526936"; exon_version "1"; tag "Ensembl_canonical";
2	ensembl	CDS	33636919	33636975	0	-	1	gene_id "ENSRNOG00000018615"; gene_version "10"; transcript_id "ENSRNOT00000025129"; transcript_version "10"; exon_number "5"; gene_name "Cenph"; gene_source "ensembl"; gene_biotype "protein_coding"; transcript_name "Cenph-201"; transcript_source "ensembl"; transcript_biotype "protein_coding"; protein_id "ENSRNOP00000025129"; protein_version "7"; tag "Ensembl_canonical";
2	ensembl	exon	33636919	33636975	0	-	.	gene_id "ENSRNOG00000018615"; gene_version "10"; transcript_id "ENSRNOT00000165864"; transcript_version "1"; exon_number "5"; gene_name "Cenph"; gene_source "ensembl"; gene_biotype "protein_coding"; transcript_name "Cenph-203"; transcript_source "ensembl"; transcript_biotype "protein_coding"; exon_id "ENSRNOE00000526936"; exon_version "1";
2	ensembl	CDS	33636919	33636975	0	-	1	gene_id "ENSRNOG00000018615"; gene_version "10"; transcript_id "ENSRNOT00000165864"; transcript_version "1"; exon_number "5"; gene_name "Cenph"; gene_source "ensembl"; gene_biotype "protein_coding"; transcript_name "Cenph-203"; transcript_source "ensembl"; transcript_biotype "protein_coding"; protein_id "ENSRNOP00000111802"; protein_version "1";
2	ENSEMBL114_rn	exon	33636919	33636975	0.0119659754428548	-	.	gene_id "ENSRNOG00000018615"; transcript_id "ENSRNOG00000018615_tx_5"; exon_id "2_33636919_33636975_-"; exonnum "6"; txlen "956";
2	ensembl	exon	33639754	33639828	0	-	.	gene_id "ENSRNOG00000018615"; gene_version "10"; transcript_id "ENSRNOT00000025129"; transcript_version "10"; exon_number "4"; gene_name "Cenph"; gene_source "ensembl"; gene_biotype "protein_coding"; transcript_name "Cenph-201"; transcript_source "ensembl"; transcript_biotype "protein_coding"; exon_id "ENSRNOE00000179977"; exon_version "2"; tag "Ensembl_canonical";
2	ensembl	CDS	33639754	33639828	0	-	1	gene_id "ENSRNOG00000018615"; gene_version "10"; transcript_id "ENSRNOT00000025129"; transcript_version "10"; exon_number "4"; gene_name "Cenph"; gene_source "ensembl"; gene_biotype "protein_coding"; transcript_name "Cenph-201"; transcript_source "ensembl"; transcript_biotype "protein_coding"; protein_id "ENSRNOP00000025129"; protein_version "7"; tag "Ensembl_canonical";
2	ensembl	exon	33639754	33639828	0	-	.	gene_id "ENSRNOG00000018615"; gene_version "10"; transcript_id "ENSRNOT00000127758"; transcript_version "1"; exon_number "4"; gene_name "Cenph"; gene_source "ensembl"; gene_biotype "protein_coding"; transcript_name "Cenph-202"; transcript_source "ensembl"; transcript_biotype "protein_coding"; exon_id "ENSRNOE00000179977"; exon_version "2";
2	ensembl	CDS	33639754	33639828	0	-	1	gene_id "ENSRNOG00000018615"; gene_version "10"; transcript_id "ENSRNOT00000127758"; transcript_version "1"; exon_number "4"; gene_name "Cenph"; gene_source "ensembl"; gene_biotype "protein_coding"; transcript_name "Cenph-202"; transcript_source "ensembl"; transcript_biotype "protein_coding"; protein_id "ENSRNOP00000100938"; protein_version "1";
2	ensembl	exon	33639754	33639828	0	-	.	gene_id "ENSRNOG00000018615"; gene_version "10"; transcript_id "ENSRNOT00000165864"; transcript_version "1"; exon_number "4"; gene_name "Cenph"; gene_source "ensembl"; gene_biotype "protein_coding"; transcript_name "Cenph-203"; transcript_source "ensembl"; transcript_biotype "protein_coding"; exon_id "ENSRNOE00000179977"; exon_version "2";
2	ensembl	CDS	33639754	33639828	0	-	1	gene_id "ENSRNOG00000018615"; gene_version "10"; transcript_id "ENSRNOT00000165864"; transcript_version "1"; exon_number "4"; gene_name "Cenph"; gene_source "ensembl"; gene_biotype "protein_coding"; transcript_name "Cenph-203"; transcript_source "ensembl"; transcript_biotype "protein_coding"; protein_id "ENSRNOP00000111802"; protein_version "1";
2	ENSEMBL114_rn	exon	33639754	33639828	0.0119659754428548	-	.	gene_id "ENSRNOG00000018615"; transcript_id "ENSRNOG00000018615_tx_5"; exon_id "2_33639754_33639828_-"; exonnum "5"; txlen "956";
2	ensembl	exon	33640202	33640250	0	-	.	gene_id "ENSRNOG00000018615"; gene_version "10"; transcript_id "ENSRNOT00000025129"; transcript_version "10"; exon_number "3"; gene_name "Cenph"; gene_source "ensembl"; gene_biotype "protein_coding"; transcript_name "Cenph-201"; transcript_source "ensembl"; transcript_biotype "protein_coding"; exon_id "ENSRNOE00000275304"; exon_version "1"; tag "Ensembl_canonical";
2	ensembl	CDS	33640202	33640250	0	-	2	gene_id "ENSRNOG00000018615"; gene_version "10"; transcript_id "ENSRNOT00000025129"; transcript_version "10"; exon_number "3"; gene_name "Cenph"; gene_source "ensembl"; gene_biotype "protein_coding"; transcript_name "Cenph-201"; transcript_source "ensembl"; transcript_biotype "protein_coding"; protein_id "ENSRNOP00000025129"; protein_version "7"; tag "Ensembl_canonical";
2	ensembl	exon	33640202	33640250	0	-	.	gene_id "ENSRNOG00000018615"; gene_version "10"; transcript_id "ENSRNOT00000127758"; transcript_version "1"; exon_number "3"; gene_name "Cenph"; gene_source "ensembl"; gene_biotype "protein_coding"; transcript_name "Cenph-202"; transcript_source "ensembl"; transcript_biotype "protein_coding"; exon_id "ENSRNOE00000275304"; exon_version "1";
2	ensembl	CDS	33640202	33640250	0	-	2	gene_id "ENSRNOG00000018615"; gene_version "10"; transcript_id "ENSRNOT00000127758"; transcript_version "1"; exon_number "3"; gene_name "Cenph"; gene_source "ensembl"; gene_biotype "protein_coding"; transcript_name "Cenph-202"; transcript_source "ensembl"; transcript_biotype "protein_coding"; protein_id "ENSRNOP00000100938"; protein_version "1";
2	ensembl	exon	33640202	33640250	0	-	.	gene_id "ENSRNOG00000018615"; gene_version "10"; transcript_id "ENSRNOT00000165864"; transcript_version "1"; exon_number "3"; gene_name "Cenph"; gene_source "ensembl"; gene_biotype "protein_coding"; transcript_name "Cenph-203"; transcript_source "ensembl"; transcript_biotype "protein_coding"; exon_id "ENSRNOE00000275304"; exon_version "1";
2	ensembl	CDS	33640202	33640250	0	-	2	gene_id "ENSRNOG00000018615"; gene_version "10"; transcript_id "ENSRNOT00000165864"; transcript_version "1"; exon_number "3"; gene_name "Cenph"; gene_source "ensembl"; gene_biotype "protein_coding"; transcript_name "Cenph-203"; transcript_source "ensembl"; transcript_biotype "protein_coding"; protein_id "ENSRNOP00000111802"; protein_version "1";
2	ENSEMBL114_rn	exon	33640202	33640250	0.0119659754428548	-	.	gene_id "ENSRNOG00000018615"; transcript_id "ENSRNOG00000018615_tx_5"; exon_id "2_33640202_33640250_-"; exonnum "4"; txlen "956";
2	ensembl	exon	33641309	33641364	0	-	.	gene_id "ENSRNOG00000018615"; gene_version "10"; transcript_id "ENSRNOT00000025129"; transcript_version "10"; exon_number "2"; gene_name "Cenph"; gene_source "ensembl"; gene_biotype "protein_coding"; transcript_name "Cenph-201"; transcript_source "ensembl"; transcript_biotype "protein_coding"; exon_id "ENSRNOE00000275316"; exon_version "1"; tag "Ensembl_canonical";
2	ensembl	CDS	33641309	33641364	0	-	1	gene_id "ENSRNOG00000018615"; gene_version "10"; transcript_id "ENSRNOT00000025129"; transcript_version "10"; exon_number "2"; gene_name "Cenph"; gene_source "ensembl"; gene_biotype "protein_coding"; transcript_name "Cenph-201"; transcript_source "ensembl"; transcript_biotype "protein_coding"; protein_id "ENSRNOP00000025129"; protein_version "7"; tag "Ensembl_canonical";
2	ensembl	exon	33641309	33641364	0	-	.	gene_id "ENSRNOG00000018615"; gene_version "10"; transcript_id "ENSRNOT00000127758"; transcript_version "1"; exon_number "2"; gene_name "Cenph"; gene_source "ensembl"; gene_biotype "protein_coding"; transcript_name "Cenph-202"; transcript_source "ensembl"; transcript_biotype "protein_coding"; exon_id "ENSRNOE00000275316"; exon_version "1";
2	ensembl	CDS	33641309	33641364	0	-	1	gene_id "ENSRNOG00000018615"; gene_version "10"; transcript_id "ENSRNOT00000127758"; transcript_version "1"; exon_number "2"; gene_name "Cenph"; gene_source "ensembl"; gene_biotype "protein_coding"; transcript_name "Cenph-202"; transcript_source "ensembl"; transcript_biotype "protein_coding"; protein_id "ENSRNOP00000100938"; protein_version "1";
2	ensembl	exon	33641309	33641364	0	-	.	gene_id "ENSRNOG00000018615"; gene_version "10"; transcript_id "ENSRNOT00000165864"; transcript_version "1"; exon_number "2"; gene_name "Cenph"; gene_source "ensembl"; gene_biotype "protein_coding"; transcript_name "Cenph-203"; transcript_source "ensembl"; transcript_biotype "protein_coding"; exon_id "ENSRNOE00000275316"; exon_version "1";
2	ensembl	CDS	33641309	33641364	0	-	1	gene_id "ENSRNOG00000018615"; gene_version "10"; transcript_id "ENSRNOT00000165864"; transcript_version "1"; exon_number "2"; gene_name "Cenph"; gene_source "ensembl"; gene_biotype "protein_coding"; transcript_name "Cenph-203"; transcript_source "ensembl"; transcript_biotype "protein_coding"; protein_id "ENSRNOP00000111802"; protein_version "1";
2	ENSEMBL114_rn	exon	33641309	33641364	0.0119659754428548	-	.	gene_id "ENSRNOG00000018615"; transcript_id "ENSRNOG00000018615_tx_5"; exon_id "2_33641309_33641364_-"; exonnum "3"; txlen "956";
2	sraer114_mid	exon	33643561	33643721	0.0119659754428548	-	.	gene_id "ENSRNOG00000018615"; transcript_id "ENSRNOG00000018615_tx_5"; exon_id "2_33643561_33643721_-"; exonnum "2"; txlen "956";
2	ensembl	CDS	33644089	33644198	0	-	0	gene_id "ENSRNOG00000018615"; gene_version "10"; transcript_id "ENSRNOT00000025129"; transcript_version "10"; exon_number "1"; gene_name "Cenph"; gene_source "ensembl"; gene_biotype "protein_coding"; transcript_name "Cenph-201"; transcript_source "ensembl"; transcript_biotype "protein_coding"; protein_id "ENSRNOP00000025129"; protein_version "7"; tag "Ensembl_canonical";
2	ensembl	CDS	33644089	33644198	0	-	0	gene_id "ENSRNOG00000018615"; gene_version "10"; transcript_id "ENSRNOT00000127758"; transcript_version "1"; exon_number "1"; gene_name "Cenph"; gene_source "ensembl"; gene_biotype "protein_coding"; transcript_name "Cenph-202"; transcript_source "ensembl"; transcript_biotype "protein_coding"; protein_id "ENSRNOP00000100938"; protein_version "1";
2	ensembl	CDS	33644089	33644198	0	-	0	gene_id "ENSRNOG00000018615"; gene_version "10"; transcript_id "ENSRNOT00000165864"; transcript_version "1"; exon_number "1"; gene_name "Cenph"; gene_source "ensembl"; gene_biotype "protein_coding"; transcript_name "Cenph-203"; transcript_source "ensembl"; transcript_biotype "protein_coding"; protein_id "ENSRNOP00000111802"; protein_version "1";
2	ensembl	exon	33644089	33644242	0	-	.	gene_id "ENSRNOG00000018615"; gene_version "10"; transcript_id "ENSRNOT00000025129"; transcript_version "10"; exon_number "1"; gene_name "Cenph"; gene_source "ensembl"; gene_biotype "protein_coding"; transcript_name "Cenph-201"; transcript_source "ensembl"; transcript_biotype "protein_coding"; exon_id "ENSRNOE00000179956"; exon_version "9"; tag "Ensembl_canonical";
2	ensembl	exon	33644089	33644242	0	-	.	gene_id "ENSRNOG00000018615"; gene_version "10"; transcript_id "ENSRNOT00000127758"; transcript_version "1"; exon_number "1"; gene_name "Cenph"; gene_source "ensembl"; gene_biotype "protein_coding"; transcript_name "Cenph-202"; transcript_source "ensembl"; transcript_biotype "protein_coding"; exon_id "ENSRNOE00000179956"; exon_version "9";
2	ensembl	exon	33644089	33644242	0	-	.	gene_id "ENSRNOG00000018615"; gene_version "10"; transcript_id "ENSRNOT00000165864"; transcript_version "1"; exon_number "1"; gene_name "Cenph"; gene_source "ensembl"; gene_biotype "protein_coding"; transcript_name "Cenph-203"; transcript_source "ensembl"; transcript_biotype "protein_coding"; exon_id "ENSRNOE00000179956"; exon_version "9";
2	ENSEMBL114_rn	exon	33644089	33644242	0.0119659754428548	-	.	gene_id "ENSRNOG00000018615"; transcript_id "ENSRNOG00000018615_tx_5"; exon_id "2_33644089_33644242_-"; exonnum "1"; txlen "956";
2	ensembl	start_codon	33644196	33644198	0	-	0	gene_id "ENSRNOG00000018615"; gene_version "10"; transcript_id "ENSRNOT00000025129"; transcript_version "10"; exon_number "1"; gene_name "Cenph"; gene_source "ensembl"; gene_biotype "protein_coding"; transcript_name "Cenph-201"; transcript_source "ensembl"; transcript_biotype "protein_coding"; tag "Ensembl_canonical";
2	ensembl	start_codon	33644196	33644198	0	-	0	gene_id "ENSRNOG00000018615"; gene_version "10"; transcript_id "ENSRNOT00000127758"; transcript_version "1"; exon_number "1"; gene_name "Cenph"; gene_source "ensembl"; gene_biotype "protein_coding"; transcript_name "Cenph-202"; transcript_source "ensembl"; transcript_biotype "protein_coding";
2	ensembl	start_codon	33644196	33644198	0	-	0	gene_id "ENSRNOG00000018615"; gene_version "10"; transcript_id "ENSRNOT00000165864"; transcript_version "1"; exon_number "1"; gene_name "Cenph"; gene_source "ensembl"; gene_biotype "protein_coding"; transcript_name "Cenph-203"; transcript_source "ensembl"; transcript_biotype "protein_coding";
2	ensembl	five_prime_utr	33644199	33644242	0	-	.	gene_id "ENSRNOG00000018615"; gene_version "10"; transcript_id "ENSRNOT00000025129"; transcript_version "10"; gene_name "Cenph"; gene_source "ensembl"; gene_biotype "protein_coding"; transcript_name "Cenph-201"; transcript_source "ensembl"; transcript_biotype "protein_coding"; tag "Ensembl_canonical";
2	ensembl	five_prime_utr	33644199	33644242	0	-	.	gene_id "ENSRNOG00000018615"; gene_version "10"; transcript_id "ENSRNOT00000127758"; transcript_version "1"; gene_name "Cenph"; gene_source "ensembl"; gene_biotype "protein_coding"; transcript_name "Cenph-202"; transcript_source "ensembl"; transcript_biotype "protein_coding";
2	ensembl	five_prime_utr	33644199	33644242	0	-	.	gene_id "ENSRNOG00000018615"; gene_version "10"; transcript_id "ENSRNOT00000165864"; transcript_version "1"; gene_name "Cenph"; gene_source "ensembl"; gene_biotype "protein_coding"; transcript_name "Cenph-203"; transcript_source "ensembl"; transcript_biotype "protein_coding";
2	ensembl	three_prime_utr	33646252	33648151	0	-	.	gene_id "ENSRNOG00000058539"; gene_version "3"; transcript_id "ENSRNOT00000104772"; transcript_version "2"; gene_name "Ccnb1"; gene_source "ensembl"; gene_biotype "protein_coding"; transcript_name "Ccnb1-202"; transcript_source "ensembl"; transcript_biotype "protein_coding"; tag "Ensembl_canonical";
2	ensembl	three_prime_utr	33646252	33648151	0	-	.	gene_id "ENSRNOG00000058539"; gene_version "3"; transcript_id "ENSRNOT00000116076"; transcript_version "2"; gene_name "Ccnb1"; gene_source "ensembl"; gene_biotype "protein_coding"; transcript_name "Ccnb1-203"; transcript_source "ensembl"; transcript_biotype "protein_coding";
2	ensembl	exon	33646252	33648259	0	-	.	gene_id "ENSRNOG00000058539"; gene_version "3"; transcript_id "ENSRNOT00000104772"; transcript_version "2"; exon_number "9"; gene_name "Ccnb1"; gene_source "ensembl"; gene_biotype "protein_coding"; transcript_name "Ccnb1-202"; transcript_source "ensembl"; transcript_biotype "protein_coding"; exon_id "ENSRNOE00000590669"; exon_version "2"; tag "Ensembl_canonical";
2	ensembl	exon	33646252	33648259	0	-	.	gene_id "ENSRNOG00000058539"; gene_version "3"; transcript_id "ENSRNOT00000116076"; transcript_version "2"; exon_number "8"; gene_name "Ccnb1"; gene_source "ensembl"; gene_biotype "protein_coding"; transcript_name "Ccnb1-203"; transcript_source "ensembl"; transcript_biotype "protein_coding"; exon_id "ENSRNOE00000590669"; exon_version "2";
2	ensembl	gene	33646252	33655225	0	-	.	gene_id "ENSRNOG00000058539"; gene_version "3"; gene_name "Ccnb1"; gene_source "ensembl"; gene_biotype "protein_coding";
2	ensembl	transcript	33646252	33655225	0	-	.	gene_id "ENSRNOG00000058539"; gene_version "3"; transcript_id "ENSRNOT00000104772"; transcript_version "2"; gene_name "Ccnb1"; gene_source "ensembl"; gene_biotype "protein_coding"; transcript_name "Ccnb1-202"; transcript_source "ensembl"; transcript_biotype "protein_coding"; tag "Ensembl_canonical";
2	ensembl	transcript	33646252	33655225	0	-	.	gene_id "ENSRNOG00000058539"; gene_version "3"; transcript_id "ENSRNOT00000116076"; transcript_version "2"; gene_name "Ccnb1"; gene_source "ensembl"; gene_biotype "protein_coding"; transcript_name "Ccnb1-203"; transcript_source "ensembl"; transcript_biotype "protein_coding";
2	ensembl	stop_codon	33648152	33648154	0	-	0	gene_id "ENSRNOG00000058539"; gene_version "3"; transcript_id "ENSRNOT00000082846"; transcript_version "3"; exon_number "8"; gene_name "Ccnb1"; gene_source "ensembl"; gene_biotype "protein_coding"; transcript_name "Ccnb1-201"; transcript_source "ensembl"; transcript_biotype "protein_coding";
2	ensembl	stop_codon	33648152	33648154	0	-	0	gene_id "ENSRNOG00000058539"; gene_version "3"; transcript_id "ENSRNOT00000104772"; transcript_version "2"; exon_number "9"; gene_name "Ccnb1"; gene_source "ensembl"; gene_biotype "protein_coding"; transcript_name "Ccnb1-202"; transcript_source "ensembl"; transcript_biotype "protein_coding"; tag "Ensembl_canonical";
2	ensembl	stop_codon	33648152	33648154	0	-	0	gene_id "ENSRNOG00000058539"; gene_version "3"; transcript_id "ENSRNOT00000116076"; transcript_version "2"; exon_number "8"; gene_name "Ccnb1"; gene_source "ensembl"; gene_biotype "protein_coding"; transcript_name "Ccnb1-203"; transcript_source "ensembl"; transcript_biotype "protein_coding";
2	ensembl	exon	33648152	33648259	0	-	.	gene_id "ENSRNOG00000058539"; gene_version "3"; transcript_id "ENSRNOT00000082846"; transcript_version "3"; exon_number "8"; gene_name "Ccnb1"; gene_source "ensembl"; gene_biotype "protein_coding"; transcript_name "Ccnb1-201"; transcript_source "ensembl"; transcript_biotype "protein_coding"; exon_id "ENSRNOE00000644304"; exon_version "1";
2	ensembl	transcript	33648152	33655225	0	-	.	gene_id "ENSRNOG00000058539"; gene_version "3"; transcript_id "ENSRNOT00000082846"; transcript_version "3"; gene_name "Ccnb1"; gene_source "ensembl"; gene_biotype "protein_coding"; transcript_name "Ccnb1-201"; transcript_source "ensembl"; transcript_biotype "protein_coding";
2	ensembl	CDS	33648155	33648259	0	-	0	gene_id "ENSRNOG00000058539"; gene_version "3"; transcript_id "ENSRNOT00000082846"; transcript_version "3"; exon_number "8"; gene_name "Ccnb1"; gene_source "ensembl"; gene_biotype "protein_coding"; transcript_name "Ccnb1-201"; transcript_source "ensembl"; transcript_biotype "protein_coding"; protein_id "ENSRNOP00000075114"; protein_version "2";
2	ensembl	CDS	33648155	33648259	0	-	0	gene_id "ENSRNOG00000058539"; gene_version "3"; transcript_id "ENSRNOT00000104772"; transcript_version "2"; exon_number "9"; gene_name "Ccnb1"; gene_source "ensembl"; gene_biotype "protein_coding"; transcript_name "Ccnb1-202"; transcript_source "ensembl"; transcript_biotype "protein_coding"; protein_id "ENSRNOP00000082369"; protein_version "2"; tag "Ensembl_canonical";
2	ensembl	CDS	33648155	33648259	0	-	0	gene_id "ENSRNOG00000058539"; gene_version "3"; transcript_id "ENSRNOT00000116076"; transcript_version "2"; exon_number "8"; gene_name "Ccnb1"; gene_source "ensembl"; gene_biotype "protein_coding"; transcript_name "Ccnb1-203"; transcript_source "ensembl"; transcript_biotype "protein_coding"; protein_id "ENSRNOP00000079855"; protein_version "1";
2	ensembl	exon	33648440	33648550	0	-	.	gene_id "ENSRNOG00000058539"; gene_version "3"; transcript_id "ENSRNOT00000104772"; transcript_version "2"; exon_number "8"; gene_name "Ccnb1"; gene_source "ensembl"; gene_biotype "protein_coding"; transcript_name "Ccnb1-202"; transcript_source "ensembl"; transcript_biotype "protein_coding"; exon_id "ENSRNOE00000551733"; exon_version "1"; tag "Ensembl_canonical";
2	ensembl	CDS	33648440	33648550	0	-	0	gene_id "ENSRNOG00000058539"; gene_version "3"; transcript_id "ENSRNOT00000104772"; transcript_version "2"; exon_number "8"; gene_name "Ccnb1"; gene_source "ensembl"; gene_biotype "protein_coding"; transcript_name "Ccnb1-202"; transcript_source "ensembl"; transcript_biotype "protein_coding"; protein_id "ENSRNOP00000082369"; protein_version "2"; tag "Ensembl_canonical";
2	ensembl	exon	33648440	33648550	0	-	.	gene_id "ENSRNOG00000058539"; gene_version "3"; transcript_id "ENSRNOT00000116076"; transcript_version "2"; exon_number "7"; gene_name "Ccnb1"; gene_source "ensembl"; gene_biotype "protein_coding"; transcript_name "Ccnb1-203"; transcript_source "ensembl"; transcript_biotype "protein_coding"; exon_id "ENSRNOE00000551733"; exon_version "1";
2	ensembl	CDS	33648440	33648550	0	-	0	gene_id "ENSRNOG00000058539"; gene_version "3"; transcript_id "ENSRNOT00000116076"; transcript_version "2"; exon_number "7"; gene_name "Ccnb1"; gene_source "ensembl"; gene_biotype "protein_coding"; transcript_name "Ccnb1-203"; transcript_source "ensembl"; transcript_biotype "protein_coding"; protein_id "ENSRNOP00000079855"; protein_version "1";
2	ensembl	exon	33648995	33649135	0	-	.	gene_id "ENSRNOG00000058539"; gene_version "3"; transcript_id "ENSRNOT00000082846"; transcript_version "3"; exon_number "7"; gene_name "Ccnb1"; gene_source "ensembl"; gene_biotype "protein_coding"; transcript_name "Ccnb1-201"; transcript_source "ensembl"; transcript_biotype "protein_coding"; exon_id "ENSRNOE00000569967"; exon_version "1";
2	ensembl	CDS	33648995	33649135	0	-	0	gene_id "ENSRNOG00000058539"; gene_version "3"; transcript_id "ENSRNOT00000082846"; transcript_version "3"; exon_number "7"; gene_name "Ccnb1"; gene_source "ensembl"; gene_biotype "protein_coding"; transcript_name "Ccnb1-201"; transcript_source "ensembl"; transcript_biotype "protein_coding"; protein_id "ENSRNOP00000075114"; protein_version "2";
2	ensembl	exon	33648995	33649135	0	-	.	gene_id "ENSRNOG00000058539"; gene_version "3"; transcript_id "ENSRNOT00000104772"; transcript_version "2"; exon_number "7"; gene_name "Ccnb1"; gene_source "ensembl"; gene_biotype "protein_coding"; transcript_name "Ccnb1-202"; transcript_source "ensembl"; transcript_biotype "protein_coding"; exon_id "ENSRNOE00000569967"; exon_version "1"; tag "Ensembl_canonical";
2	ensembl	CDS	33648995	33649135	0	-	0	gene_id "ENSRNOG00000058539"; gene_version "3"; transcript_id "ENSRNOT00000104772"; transcript_version "2"; exon_number "7"; gene_name "Ccnb1"; gene_source "ensembl"; gene_biotype "protein_coding"; transcript_name "Ccnb1-202"; transcript_source "ensembl"; transcript_biotype "protein_coding"; protein_id "ENSRNOP00000082369"; protein_version "2"; tag "Ensembl_canonical";
2	ensembl	exon	33648995	33649135	0	-	.	gene_id "ENSRNOG00000058539"; gene_version "3"; transcript_id "ENSRNOT00000116076"; transcript_version "2"; exon_number "6"; gene_name "Ccnb1"; gene_source "ensembl"; gene_biotype "protein_coding"; transcript_name "Ccnb1-203"; transcript_source "ensembl"; transcript_biotype "protein_coding"; exon_id "ENSRNOE00000569967"; exon_version "1";
2	ensembl	CDS	33648995	33649135	0	-	0	gene_id "ENSRNOG00000058539"; gene_version "3"; transcript_id "ENSRNOT00000116076"; transcript_version "2"; exon_number "6"; gene_name "Ccnb1"; gene_source "ensembl"; gene_biotype "protein_coding"; transcript_name "Ccnb1-203"; transcript_source "ensembl"; transcript_biotype "protein_coding"; protein_id "ENSRNOP00000079855"; protein_version "1";
2	ensembl	exon	33649370	33649606	0	-	.	gene_id "ENSRNOG00000058539"; gene_version "3"; transcript_id "ENSRNOT00000082846"; transcript_version "3"; exon_number "6"; gene_name "Ccnb1"; gene_source "ensembl"; gene_biotype "protein_coding"; transcript_name "Ccnb1-201"; transcript_source "ensembl"; transcript_biotype "protein_coding"; exon_id "ENSRNOE00000563741"; exon_version "1";
2	ensembl	CDS	33649370	33649606	0	-	0	gene_id "ENSRNOG00000058539"; gene_version "3"; transcript_id "ENSRNOT00000082846"; transcript_version "3"; exon_number "6"; gene_name "Ccnb1"; gene_source "ensembl"; gene_biotype "protein_coding"; transcript_name "Ccnb1-201"; transcript_source "ensembl"; transcript_biotype "protein_coding"; protein_id "ENSRNOP00000075114"; protein_version "2";
2	ensembl	exon	33649370	33649606	0	-	.	gene_id "ENSRNOG00000058539"; gene_version "3"; transcript_id "ENSRNOT00000104772"; transcript_version "2"; exon_number "6"; gene_name "Ccnb1"; gene_source "ensembl"; gene_biotype "protein_coding"; transcript_name "Ccnb1-202"; transcript_source "ensembl"; transcript_biotype "protein_coding"; exon_id "ENSRNOE00000563741"; exon_version "1"; tag "Ensembl_canonical";
2	ensembl	CDS	33649370	33649606	0	-	0	gene_id "ENSRNOG00000058539"; gene_version "3"; transcript_id "ENSRNOT00000104772"; transcript_version "2"; exon_number "6"; gene_name "Ccnb1"; gene_source "ensembl"; gene_biotype "protein_coding"; transcript_name "Ccnb1-202"; transcript_source "ensembl"; transcript_biotype "protein_coding"; protein_id "ENSRNOP00000082369"; protein_version "2"; tag "Ensembl_canonical";
2	ensembl	exon	33649370	33649606	0	-	.	gene_id "ENSRNOG00000058539"; gene_version "3"; transcript_id "ENSRNOT00000116076"; transcript_version "2"; exon_number "5"; gene_name "Ccnb1"; gene_source "ensembl"; gene_biotype "protein_coding"; transcript_name "Ccnb1-203"; transcript_source "ensembl"; transcript_biotype "protein_coding"; exon_id "ENSRNOE00000563741"; exon_version "1";
2	ensembl	CDS	33649370	33649606	0	-	0	gene_id "ENSRNOG00000058539"; gene_version "3"; transcript_id "ENSRNOT00000116076"; transcript_version "2"; exon_number "5"; gene_name "Ccnb1"; gene_source "ensembl"; gene_biotype "protein_coding"; transcript_name "Ccnb1-203"; transcript_source "ensembl"; transcript_biotype "protein_coding"; protein_id "ENSRNOP00000079855"; protein_version "1";
2	ensembl	exon	33649790	33649948	0	-	.	gene_id "ENSRNOG00000058539"; gene_version "3"; transcript_id "ENSRNOT00000082846"; transcript_version "3"; exon_number "5"; gene_name "Ccnb1"; gene_source "ensembl"; gene_biotype "protein_coding"; transcript_name "Ccnb1-201"; transcript_source "ensembl"; transcript_biotype "protein_coding"; exon_id "ENSRNOE00000556534"; exon_version "1";
2	ensembl	CDS	33649790	33649948	0	-	0	gene_id "ENSRNOG00000058539"; gene_version "3"; transcript_id "ENSRNOT00000082846"; transcript_version "3"; exon_number "5"; gene_name "Ccnb1"; gene_source "ensembl"; gene_biotype "protein_coding"; transcript_name "Ccnb1-201"; transcript_source "ensembl"; transcript_biotype "protein_coding"; protein_id "ENSRNOP00000075114"; protein_version "2";
2	ensembl	exon	33649790	33649948	0	-	.	gene_id "ENSRNOG00000058539"; gene_version "3"; transcript_id "ENSRNOT00000104772"; transcript_version "2"; exon_number "5"; gene_name "Ccnb1"; gene_source "ensembl"; gene_biotype "protein_coding"; transcript_name "Ccnb1-202"; transcript_source "ensembl"; transcript_biotype "protein_coding"; exon_id "ENSRNOE00000556534"; exon_version "1"; tag "Ensembl_canonical";
2	ensembl	CDS	33649790	33649948	0	-	0	gene_id "ENSRNOG00000058539"; gene_version "3"; transcript_id "ENSRNOT00000104772"; transcript_version "2"; exon_number "5"; gene_name "Ccnb1"; gene_source "ensembl"; gene_biotype "protein_coding"; transcript_name "Ccnb1-202"; transcript_source "ensembl"; transcript_biotype "protein_coding"; protein_id "ENSRNOP00000082369"; protein_version "2"; tag "Ensembl_canonical";
2	ensembl	exon	33649790	33649948	0	-	.	gene_id "ENSRNOG00000058539"; gene_version "3"; transcript_id "ENSRNOT00000116076"; transcript_version "2"; exon_number "4"; gene_name "Ccnb1"; gene_source "ensembl"; gene_biotype "protein_coding"; transcript_name "Ccnb1-203"; transcript_source "ensembl"; transcript_biotype "protein_coding"; exon_id "ENSRNOE00000556534"; exon_version "1";
2	ensembl	CDS	33649790	33649948	0	-	0	gene_id "ENSRNOG00000058539"; gene_version "3"; transcript_id "ENSRNOT00000116076"; transcript_version "2"; exon_number "4"; gene_name "Ccnb1"; gene_source "ensembl"; gene_biotype "protein_coding"; transcript_name "Ccnb1-203"; transcript_source "ensembl"; transcript_biotype "protein_coding"; protein_id "ENSRNOP00000079855"; protein_version "1";
2	ensembl	exon	33651699	33651881	0	-	.	gene_id "ENSRNOG00000058539"; gene_version "3"; transcript_id "ENSRNOT00000082846"; transcript_version "3"; exon_number "4"; gene_name "Ccnb1"; gene_source "ensembl"; gene_biotype "protein_coding"; transcript_name "Ccnb1-201"; transcript_source "ensembl"; transcript_biotype "protein_coding"; exon_id "ENSRNOE00000557773"; exon_version "1";
2	ensembl	CDS	33651699	33651881	0	-	0	gene_id "ENSRNOG00000058539"; gene_version "3"; transcript_id "ENSRNOT00000082846"; transcript_version "3"; exon_number "4"; gene_name "Ccnb1"; gene_source "ensembl"; gene_biotype "protein_coding"; transcript_name "Ccnb1-201"; transcript_source "ensembl"; transcript_biotype "protein_coding"; protein_id "ENSRNOP00000075114"; protein_version "2";
2	ensembl	exon	33651699	33651881	0	-	.	gene_id "ENSRNOG00000058539"; gene_version "3"; transcript_id "ENSRNOT00000104772"; transcript_version "2"; exon_number "4"; gene_name "Ccnb1"; gene_source "ensembl"; gene_biotype "protein_coding"; transcript_name "Ccnb1-202"; transcript_source "ensembl"; transcript_biotype "protein_coding"; exon_id "ENSRNOE00000557773"; exon_version "1"; tag "Ensembl_canonical";
2	ensembl	CDS	33651699	33651881	0	-	0	gene_id "ENSRNOG00000058539"; gene_version "3"; transcript_id "ENSRNOT00000104772"; transcript_version "2"; exon_number "4"; gene_name "Ccnb1"; gene_source "ensembl"; gene_biotype "protein_coding"; transcript_name "Ccnb1-202"; transcript_source "ensembl"; transcript_biotype "protein_coding"; protein_id "ENSRNOP00000082369"; protein_version "2"; tag "Ensembl_canonical";
2	ensembl	exon	33654215	33654364	0	-	.	gene_id "ENSRNOG00000058539"; gene_version "3"; transcript_id "ENSRNOT00000082846"; transcript_version "3"; exon_number "3"; gene_name "Ccnb1"; gene_source "ensembl"; gene_biotype "protein_coding"; transcript_name "Ccnb1-201"; transcript_source "ensembl"; transcript_biotype "protein_coding"; exon_id "ENSRNOE00000560219"; exon_version "1";
2	ensembl	CDS	33654215	33654364	0	-	0	gene_id "ENSRNOG00000058539"; gene_version "3"; transcript_id "ENSRNOT00000082846"; transcript_version "3"; exon_number "3"; gene_name "Ccnb1"; gene_source "ensembl"; gene_biotype "protein_coding"; transcript_name "Ccnb1-201"; transcript_source "ensembl"; transcript_biotype "protein_coding"; protein_id "ENSRNOP00000075114"; protein_version "2";
2	ensembl	exon	33654215	33654364	0	-	.	gene_id "ENSRNOG00000058539"; gene_version "3"; transcript_id "ENSRNOT00000104772"; transcript_version "2"; exon_number "3"; gene_name "Ccnb1"; gene_source "ensembl"; gene_biotype "protein_coding"; transcript_name "Ccnb1-202"; transcript_source "ensembl"; transcript_biotype "protein_coding"; exon_id "ENSRNOE00000560219"; exon_version "1"; tag "Ensembl_canonical";
2	ensembl	CDS	33654215	33654364	0	-	0	gene_id "ENSRNOG00000058539"; gene_version "3"; transcript_id "ENSRNOT00000104772"; transcript_version "2"; exon_number "3"; gene_name "Ccnb1"; gene_source "ensembl"; gene_biotype "protein_coding"; transcript_name "Ccnb1-202"; transcript_source "ensembl"; transcript_biotype "protein_coding"; protein_id "ENSRNOP00000082369"; protein_version "2"; tag "Ensembl_canonical";
2	ensembl	exon	33654215	33654364	0	-	.	gene_id "ENSRNOG00000058539"; gene_version "3"; transcript_id "ENSRNOT00000116076"; transcript_version "2"; exon_number "3"; gene_name "Ccnb1"; gene_source "ensembl"; gene_biotype "protein_coding"; transcript_name "Ccnb1-203"; transcript_source "ensembl"; transcript_biotype "protein_coding"; exon_id "ENSRNOE00000560219"; exon_version "1";
2	ensembl	CDS	33654215	33654364	0	-	0	gene_id "ENSRNOG00000058539"; gene_version "3"; transcript_id "ENSRNOT00000116076"; transcript_version "2"; exon_number "3"; gene_name "Ccnb1"; gene_source "ensembl"; gene_biotype "protein_coding"; transcript_name "Ccnb1-203"; transcript_source "ensembl"; transcript_biotype "protein_coding"; protein_id "ENSRNOP00000079855"; protein_version "1";
2	ensembl	exon	33654459	33654620	0	-	.	gene_id "ENSRNOG00000058539"; gene_version "3"; transcript_id "ENSRNOT00000082846"; transcript_version "3"; exon_number "2"; gene_name "Ccnb1"; gene_source "ensembl"; gene_biotype "protein_coding"; transcript_name "Ccnb1-201"; transcript_source "ensembl"; transcript_biotype "protein_coding"; exon_id "ENSRNOE00000564914"; exon_version "1";
2	ensembl	CDS	33654459	33654620	0	-	0	gene_id "ENSRNOG00000058539"; gene_version "3"; transcript_id "ENSRNOT00000082846"; transcript_version "3"; exon_number "2"; gene_name "Ccnb1"; gene_source "ensembl"; gene_biotype "protein_coding"; transcript_name "Ccnb1-201"; transcript_source "ensembl"; transcript_biotype "protein_coding"; protein_id "ENSRNOP00000075114"; protein_version "2";
2	ensembl	exon	33654459	33654620	0	-	.	gene_id "ENSRNOG00000058539"; gene_version "3"; transcript_id "ENSRNOT00000104772"; transcript_version "2"; exon_number "2"; gene_name "Ccnb1"; gene_source "ensembl"; gene_biotype "protein_coding"; transcript_name "Ccnb1-202"; transcript_source "ensembl"; transcript_biotype "protein_coding"; exon_id "ENSRNOE00000564914"; exon_version "1"; tag "Ensembl_canonical";
2	ensembl	CDS	33654459	33654620	0	-	0	gene_id "ENSRNOG00000058539"; gene_version "3"; transcript_id "ENSRNOT00000104772"; transcript_version "2"; exon_number "2"; gene_name "Ccnb1"; gene_source "ensembl"; gene_biotype "protein_coding"; transcript_name "Ccnb1-202"; transcript_source "ensembl"; transcript_biotype "protein_coding"; protein_id "ENSRNOP00000082369"; protein_version "2"; tag "Ensembl_canonical";
2	ensembl	exon	33654459	33654620	0	-	.	gene_id "ENSRNOG00000058539"; gene_version "3"; transcript_id "ENSRNOT00000116076"; transcript_version "2"; exon_number "2"; gene_name "Ccnb1"; gene_source "ensembl"; gene_biotype "protein_coding"; transcript_name "Ccnb1-203"; transcript_source "ensembl"; transcript_biotype "protein_coding"; exon_id "ENSRNOE00000564914"; exon_version "1";
2	ensembl	CDS	33654459	33654620	0	-	0	gene_id "ENSRNOG00000058539"; gene_version "3"; transcript_id "ENSRNOT00000116076"; transcript_version "2"; exon_number "2"; gene_name "Ccnb1"; gene_source "ensembl"; gene_biotype "protein_coding"; transcript_name "Ccnb1-203"; transcript_source "ensembl"; transcript_biotype "protein_coding"; protein_id "ENSRNOP00000079855"; protein_version "1";
2	ensembl	CDS	33655104	33655124	0	-	0	gene_id "ENSRNOG00000058539"; gene_version "3"; transcript_id "ENSRNOT00000082846"; transcript_version "3"; exon_number "1"; gene_name "Ccnb1"; gene_source "ensembl"; gene_biotype "protein_coding"; transcript_name "Ccnb1-201"; transcript_source "ensembl"; transcript_biotype "protein_coding"; protein_id "ENSRNOP00000075114"; protein_version "2";
2	ensembl	CDS	33655104	33655124	0	-	0	gene_id "ENSRNOG00000058539"; gene_version "3"; transcript_id "ENSRNOT00000104772"; transcript_version "2"; exon_number "1"; gene_name "Ccnb1"; gene_source "ensembl"; gene_biotype "protein_coding"; transcript_name "Ccnb1-202"; transcript_source "ensembl"; transcript_biotype "protein_coding"; protein_id "ENSRNOP00000082369"; protein_version "2"; tag "Ensembl_canonical";
2	ensembl	CDS	33655104	33655124	0	-	0	gene_id "ENSRNOG00000058539"; gene_version "3"; transcript_id "ENSRNOT00000116076"; transcript_version "2"; exon_number "1"; gene_name "Ccnb1"; gene_source "ensembl"; gene_biotype "protein_coding"; transcript_name "Ccnb1-203"; transcript_source "ensembl"; transcript_biotype "protein_coding"; protein_id "ENSRNOP00000079855"; protein_version "1";
2	ensembl	exon	33655104	33655225	0	-	.	gene_id "ENSRNOG00000058539"; gene_version "3"; transcript_id "ENSRNOT00000082846"; transcript_version "3"; exon_number "1"; gene_name "Ccnb1"; gene_source "ensembl"; gene_biotype "protein_coding"; transcript_name "Ccnb1-201"; transcript_source "ensembl"; transcript_biotype "protein_coding"; exon_id "ENSRNOE00000599288"; exon_version "2";
2	ensembl	exon	33655104	33655225	0	-	.	gene_id "ENSRNOG00000058539"; gene_version "3"; transcript_id "ENSRNOT00000104772"; transcript_version "2"; exon_number "1"; gene_name "Ccnb1"; gene_source "ensembl"; gene_biotype "protein_coding"; transcript_name "Ccnb1-202"; transcript_source "ensembl"; transcript_biotype "protein_coding"; exon_id "ENSRNOE00000599288"; exon_version "2"; tag "Ensembl_canonical";
2	ensembl	exon	33655104	33655225	0	-	.	gene_id "ENSRNOG00000058539"; gene_version "3"; transcript_id "ENSRNOT00000116076"; transcript_version "2"; exon_number "1"; gene_name "Ccnb1"; gene_source "ensembl"; gene_biotype "protein_coding"; transcript_name "Ccnb1-203"; transcript_source "ensembl"; transcript_biotype "protein_coding"; exon_id "ENSRNOE00000599288"; exon_version "2";
2	ensembl	start_codon	33655122	33655124	0	-	0	gene_id "ENSRNOG00000058539"; gene_version "3"; transcript_id "ENSRNOT00000082846"; transcript_version "3"; exon_number "1"; gene_name "Ccnb1"; gene_source "ensembl"; gene_biotype "protein_coding"; transcript_name "Ccnb1-201"; transcript_source "ensembl"; transcript_biotype "protein_coding";
2	ensembl	start_codon	33655122	33655124	0	-	0	gene_id "ENSRNOG00000058539"; gene_version "3"; transcript_id "ENSRNOT00000104772"; transcript_version "2"; exon_number "1"; gene_name "Ccnb1"; gene_source "ensembl"; gene_biotype "protein_coding"; transcript_name "Ccnb1-202"; transcript_source "ensembl"; transcript_biotype "protein_coding"; tag "Ensembl_canonical";
2	ensembl	start_codon	33655122	33655124	0	-	0	gene_id "ENSRNOG00000058539"; gene_version "3"; transcript_id "ENSRNOT00000116076"; transcript_version "2"; exon_number "1"; gene_name "Ccnb1"; gene_source "ensembl"; gene_biotype "protein_coding"; transcript_name "Ccnb1-203"; transcript_source "ensembl"; transcript_biotype "protein_coding";
2	ensembl	five_prime_utr	33655125	33655225	0	-	.	gene_id "ENSRNOG00000058539"; gene_version "3"; transcript_id "ENSRNOT00000082846"; transcript_version "3"; gene_name "Ccnb1"; gene_source "ensembl"; gene_biotype "protein_coding"; transcript_name "Ccnb1-201"; transcript_source "ensembl"; transcript_biotype "protein_coding";
2	ensembl	five_prime_utr	33655125	33655225	0	-	.	gene_id "ENSRNOG00000058539"; gene_version "3"; transcript_id "ENSRNOT00000104772"; transcript_version "2"; gene_name "Ccnb1"; gene_source "ensembl"; gene_biotype "protein_coding"; transcript_name "Ccnb1-202"; transcript_source "ensembl"; transcript_biotype "protein_coding"; tag "Ensembl_canonical";
2	ensembl	five_prime_utr	33655125	33655225	0	-	.	gene_id "ENSRNOG00000058539"; gene_version "3"; transcript_id "ENSRNOT00000116076"; transcript_version "2"; gene_name "Ccnb1"; gene_source "ensembl"; gene_biotype "protein_coding"; transcript_name "Ccnb1-203"; transcript_source "ensembl"; transcript_biotype "protein_coding";
2	ensembl	three_prime_utr	33679800	33680416	0	-	.	gene_id "ENSRNOG00000018746"; gene_version "8"; transcript_id "ENSRNOT00000114867"; transcript_version "2"; gene_name "Slc30a5"; gene_source "ensembl"; gene_biotype "protein_coding"; transcript_name "Slc30a5-202"; transcript_source "ensembl"; transcript_biotype "protein_coding";
2	ensembl	three_prime_utr	33679800	33680416	0	-	.	gene_id "ENSRNOG00000018746"; gene_version "8"; transcript_id "ENSRNOT00000025506"; transcript_version "7"; gene_name "Slc30a5"; gene_source "ensembl"; gene_biotype "protein_coding"; transcript_name "Slc30a5-201"; transcript_source "ensembl"; transcript_biotype "protein_coding"; tag "Ensembl_canonical";
2	ensembl	three_prime_utr	33679800	33680416	0	-	.	gene_id "ENSRNOG00000018746"; gene_version "8"; transcript_id "ENSRNOT00000118048"; transcript_version "2"; gene_name "Slc30a5"; gene_source "ensembl"; gene_biotype "protein_coding"; transcript_name "Slc30a5-203"; transcript_source "ensembl"; transcript_biotype "protein_coding";
2	ensembl	three_prime_utr	33679800	33680416	0	-	.	gene_id "ENSRNOG00000018746"; gene_version "8"; transcript_id "ENSRNOT00000135003"; transcript_version "1"; gene_name "Slc30a5"; gene_source "ensembl"; gene_biotype "protein_coding"; transcript_name "Slc30a5-204"; transcript_source "ensembl"; transcript_biotype "protein_coding";
2	ensembl	three_prime_utr	33679800	33680416	0	-	.	gene_id "ENSRNOG00000018746"; gene_version "8"; transcript_id "ENSRNOT00000157896"; transcript_version "1"; gene_name "Slc30a5"; gene_source "ensembl"; gene_biotype "protein_coding"; transcript_name "Slc30a5-205"; transcript_source "ensembl"; transcript_biotype "protein_coding";
2	ensembl	exon	33679800	33680587	0	-	.	gene_id "ENSRNOG00000018746"; gene_version "8"; transcript_id "ENSRNOT00000114867"; transcript_version "2"; exon_number "17"; gene_name "Slc30a5"; gene_source "ensembl"; gene_biotype "protein_coding"; transcript_name "Slc30a5-202"; transcript_source "ensembl"; transcript_biotype "protein_coding"; exon_id "ENSRNOE00000280981"; exon_version "6";
2	ensembl	exon	33679800	33680587	0	-	.	gene_id "ENSRNOG00000018746"; gene_version "8"; transcript_id "ENSRNOT00000025506"; transcript_version "7"; exon_number "16"; gene_name "Slc30a5"; gene_source "ensembl"; gene_biotype "protein_coding"; transcript_name "Slc30a5-201"; transcript_source "ensembl"; transcript_biotype "protein_coding"; exon_id "ENSRNOE00000280981"; exon_version "6"; tag "Ensembl_canonical";
2	ensembl	exon	33679800	33680587	0	-	.	gene_id "ENSRNOG00000018746"; gene_version "8"; transcript_id "ENSRNOT00000118048"; transcript_version "2"; exon_number "15"; gene_name "Slc30a5"; gene_source "ensembl"; gene_biotype "protein_coding"; transcript_name "Slc30a5-203"; transcript_source "ensembl"; transcript_biotype "protein_coding"; exon_id "ENSRNOE00000280981"; exon_version "6";
2	ensembl	exon	33679800	33680587	0	-	.	gene_id "ENSRNOG00000018746"; gene_version "8"; transcript_id "ENSRNOT00000135003"; transcript_version "1"; exon_number "17"; gene_name "Slc30a5"; gene_source "ensembl"; gene_biotype "protein_coding"; transcript_name "Slc30a5-204"; transcript_source "ensembl"; transcript_biotype "protein_coding"; exon_id "ENSRNOE00000280981"; exon_version "6";
2	ensembl	exon	33679800	33680587	0	-	.	gene_id "ENSRNOG00000018746"; gene_version "8"; transcript_id "ENSRNOT00000157896"; transcript_version "1"; exon_number "16"; gene_name "Slc30a5"; gene_source "ensembl"; gene_biotype "protein_coding"; transcript_name "Slc30a5-205"; transcript_source "ensembl"; transcript_biotype "protein_coding"; exon_id "ENSRNOE00000280981"; exon_version "6";
2	ENSEMBL114_rn	exon	33679800	33680587	0.171512314680919	-	.	gene_id "ENSRNOG00000018746"; transcript_id "ENSRNOG00000018746_tx_2"; exon_id "2_33679800_33680587_-"; exonnum "19"; txlen "3252";
2	ensembl	transcript	33679800	33705308	0	-	.	gene_id "ENSRNOG00000018746"; gene_version "8"; transcript_id "ENSRNOT00000114867"; transcript_version "2"; gene_name "Slc30a5"; gene_source "ensembl"; gene_biotype "protein_coding"; transcript_name "Slc30a5-202"; transcript_source "ensembl"; transcript_biotype "protein_coding";
2	ensembl	transcript	33679800	33709898	0	-	.	gene_id "ENSRNOG00000018746"; gene_version "8"; transcript_id "ENSRNOT00000025506"; transcript_version "7"; gene_name "Slc30a5"; gene_source "ensembl"; gene_biotype "protein_coding"; transcript_name "Slc30a5-201"; transcript_source "ensembl"; transcript_biotype "protein_coding"; tag "Ensembl_canonical";
2	ensembl	transcript	33679800	33709898	0	-	.	gene_id "ENSRNOG00000018746"; gene_version "8"; transcript_id "ENSRNOT00000118048"; transcript_version "2"; gene_name "Slc30a5"; gene_source "ensembl"; gene_biotype "protein_coding"; transcript_name "Slc30a5-203"; transcript_source "ensembl"; transcript_biotype "protein_coding";
2	ensembl	gene	33679800	33712596	0	-	.	gene_id "ENSRNOG00000018746"; gene_version "8"; gene_name "Slc30a5"; gene_source "ensembl"; gene_biotype "protein_coding";
2	ensembl	transcript	33679800	33712596	0	-	.	gene_id "ENSRNOG00000018746"; gene_version "8"; transcript_id "ENSRNOT00000135003"; transcript_version "1"; gene_name "Slc30a5"; gene_source "ensembl"; gene_biotype "protein_coding"; transcript_name "Slc30a5-204"; transcript_source "ensembl"; transcript_biotype "protein_coding";
2	ensembl	transcript	33679800	33712596	0	-	.	gene_id "ENSRNOG00000018746"; gene_version "8"; transcript_id "ENSRNOT00000157896"; transcript_version "1"; gene_name "Slc30a5"; gene_source "ensembl"; gene_biotype "protein_coding"; transcript_name "Slc30a5-205"; transcript_source "ensembl"; transcript_biotype "protein_coding";
2	ensembl	stop_codon	33680417	33680419	0	-	0	gene_id "ENSRNOG00000018746"; gene_version "8"; transcript_id "ENSRNOT00000114867"; transcript_version "2"; exon_number "17"; gene_name "Slc30a5"; gene_source "ensembl"; gene_biotype "protein_coding"; transcript_name "Slc30a5-202"; transcript_source "ensembl"; transcript_biotype "protein_coding";
2	ensembl	stop_codon	33680417	33680419	0	-	0	gene_id "ENSRNOG00000018746"; gene_version "8"; transcript_id "ENSRNOT00000025506"; transcript_version "7"; exon_number "16"; gene_name "Slc30a5"; gene_source "ensembl"; gene_biotype "protein_coding"; transcript_name "Slc30a5-201"; transcript_source "ensembl"; transcript_biotype "protein_coding"; tag "Ensembl_canonical";
2	ensembl	stop_codon	33680417	33680419	0	-	0	gene_id "ENSRNOG00000018746"; gene_version "8"; transcript_id "ENSRNOT00000118048"; transcript_version "2"; exon_number "15"; gene_name "Slc30a5"; gene_source "ensembl"; gene_biotype "protein_coding"; transcript_name "Slc30a5-203"; transcript_source "ensembl"; transcript_biotype "protein_coding";
2	ensembl	stop_codon	33680417	33680419	0	-	0	gene_id "ENSRNOG00000018746"; gene_version "8"; transcript_id "ENSRNOT00000135003"; transcript_version "1"; exon_number "17"; gene_name "Slc30a5"; gene_source "ensembl"; gene_biotype "protein_coding"; transcript_name "Slc30a5-204"; transcript_source "ensembl"; transcript_biotype "protein_coding";
2	ensembl	stop_codon	33680417	33680419	0	-	0	gene_id "ENSRNOG00000018746"; gene_version "8"; transcript_id "ENSRNOT00000157896"; transcript_version "1"; exon_number "16"; gene_name "Slc30a5"; gene_source "ensembl"; gene_biotype "protein_coding"; transcript_name "Slc30a5-205"; transcript_source "ensembl"; transcript_biotype "protein_coding";
2	ensembl	CDS	33680420	33680587	0	-	0	gene_id "ENSRNOG00000018746"; gene_version "8"; transcript_id "ENSRNOT00000114867"; transcript_version "2"; exon_number "17"; gene_name "Slc30a5"; gene_source "ensembl"; gene_biotype "protein_coding"; transcript_name "Slc30a5-202"; transcript_source "ensembl"; transcript_biotype "protein_coding"; protein_id "ENSRNOP00000077818"; protein_version "1";
2	ensembl	CDS	33680420	33680587	0	-	0	gene_id "ENSRNOG00000018746"; gene_version "8"; transcript_id "ENSRNOT00000025506"; transcript_version "7"; exon_number "16"; gene_name "Slc30a5"; gene_source "ensembl"; gene_biotype "protein_coding"; transcript_name "Slc30a5-201"; transcript_source "ensembl"; transcript_biotype "protein_coding"; protein_id "ENSRNOP00000025506"; protein_version "3"; tag "Ensembl_canonical";
2	ensembl	CDS	33680420	33680587	0	-	0	gene_id "ENSRNOG00000018746"; gene_version "8"; transcript_id "ENSRNOT00000118048"; transcript_version "2"; exon_number "15"; gene_name "Slc30a5"; gene_source "ensembl"; gene_biotype "protein_coding"; transcript_name "Slc30a5-203"; transcript_source "ensembl"; transcript_biotype "protein_coding"; protein_id "ENSRNOP00000095859"; protein_version "1";
2	ensembl	CDS	33680420	33680587	0	-	0	gene_id "ENSRNOG00000018746"; gene_version "8"; transcript_id "ENSRNOT00000135003"; transcript_version "1"; exon_number "17"; gene_name "Slc30a5"; gene_source "ensembl"; gene_biotype "protein_coding"; transcript_name "Slc30a5-204"; transcript_source "ensembl"; transcript_biotype "protein_coding"; protein_id "ENSRNOP00000111568"; protein_version "1";
2	ensembl	CDS	33680420	33680587	0	-	0	gene_id "ENSRNOG00000018746"; gene_version "8"; transcript_id "ENSRNOT00000157896"; transcript_version "1"; exon_number "16"; gene_name "Slc30a5"; gene_source "ensembl"; gene_biotype "protein_coding"; transcript_name "Slc30a5-205"; transcript_source "ensembl"; transcript_biotype "protein_coding"; protein_id "ENSRNOP00000105189"; protein_version "1";
2	ensembl	exon	33680722	33680850	0	-	.	gene_id "ENSRNOG00000018746"; gene_version "8"; transcript_id "ENSRNOT00000114867"; transcript_version "2"; exon_number "16"; gene_name "Slc30a5"; gene_source "ensembl"; gene_biotype "protein_coding"; transcript_name "Slc30a5-202"; transcript_source "ensembl"; transcript_biotype "protein_coding"; exon_id "ENSRNOE00000181726"; exon_version "1";
2	ensembl	CDS	33680722	33680850	0	-	0	gene_id "ENSRNOG00000018746"; gene_version "8"; transcript_id "ENSRNOT00000114867"; transcript_version "2"; exon_number "16"; gene_name "Slc30a5"; gene_source "ensembl"; gene_biotype "protein_coding"; transcript_name "Slc30a5-202"; transcript_source "ensembl"; transcript_biotype "protein_coding"; protein_id "ENSRNOP00000077818"; protein_version "1";
2	ensembl	exon	33680722	33680850	0	-	.	gene_id "ENSRNOG00000018746"; gene_version "8"; transcript_id "ENSRNOT00000025506"; transcript_version "7"; exon_number "15"; gene_name "Slc30a5"; gene_source "ensembl"; gene_biotype "protein_coding"; transcript_name "Slc30a5-201"; transcript_source "ensembl"; transcript_biotype "protein_coding"; exon_id "ENSRNOE00000181726"; exon_version "1"; tag "Ensembl_canonical";
2	ensembl	CDS	33680722	33680850	0	-	0	gene_id "ENSRNOG00000018746"; gene_version "8"; transcript_id "ENSRNOT00000025506"; transcript_version "7"; exon_number "15"; gene_name "Slc30a5"; gene_source "ensembl"; gene_biotype "protein_coding"; transcript_name "Slc30a5-201"; transcript_source "ensembl"; transcript_biotype "protein_coding"; protein_id "ENSRNOP00000025506"; protein_version "3"; tag "Ensembl_canonical";
2	ensembl	exon	33680722	33680850	0	-	.	gene_id "ENSRNOG00000018746"; gene_version "8"; transcript_id "ENSRNOT00000118048"; transcript_version "2"; exon_number "14"; gene_name "Slc30a5"; gene_source "ensembl"; gene_biotype "protein_coding"; transcript_name "Slc30a5-203"; transcript_source "ensembl"; transcript_biotype "protein_coding"; exon_id "ENSRNOE00000181726"; exon_version "1";
2	ensembl	CDS	33680722	33680850	0	-	0	gene_id "ENSRNOG00000018746"; gene_version "8"; transcript_id "ENSRNOT00000118048"; transcript_version "2"; exon_number "14"; gene_name "Slc30a5"; gene_source "ensembl"; gene_biotype "protein_coding"; transcript_name "Slc30a5-203"; transcript_source "ensembl"; transcript_biotype "protein_coding"; protein_id "ENSRNOP00000095859"; protein_version "1";
2	ensembl	exon	33680722	33680850	0	-	.	gene_id "ENSRNOG00000018746"; gene_version "8"; transcript_id "ENSRNOT00000135003"; transcript_version "1"; exon_number "16"; gene_name "Slc30a5"; gene_source "ensembl"; gene_biotype "protein_coding"; transcript_name "Slc30a5-204"; transcript_source "ensembl"; transcript_biotype "protein_coding"; exon_id "ENSRNOE00000181726"; exon_version "1";
2	ensembl	CDS	33680722	33680850	0	-	0	gene_id "ENSRNOG00000018746"; gene_version "8"; transcript_id "ENSRNOT00000135003"; transcript_version "1"; exon_number "16"; gene_name "Slc30a5"; gene_source "ensembl"; gene_biotype "protein_coding"; transcript_name "Slc30a5-204"; transcript_source "ensembl"; transcript_biotype "protein_coding"; protein_id "ENSRNOP00000111568"; protein_version "1";
2	ensembl	exon	33680722	33680850	0	-	.	gene_id "ENSRNOG00000018746"; gene_version "8"; transcript_id "ENSRNOT00000157896"; transcript_version "1"; exon_number "15"; gene_name "Slc30a5"; gene_source "ensembl"; gene_biotype "protein_coding"; transcript_name "Slc30a5-205"; transcript_source "ensembl"; transcript_biotype "protein_coding"; exon_id "ENSRNOE00000181726"; exon_version "1";
2	ensembl	CDS	33680722	33680850	0	-	0	gene_id "ENSRNOG00000018746"; gene_version "8"; transcript_id "ENSRNOT00000157896"; transcript_version "1"; exon_number "15"; gene_name "Slc30a5"; gene_source "ensembl"; gene_biotype "protein_coding"; transcript_name "Slc30a5-205"; transcript_source "ensembl"; transcript_biotype "protein_coding"; protein_id "ENSRNOP00000105189"; protein_version "1";
2	ENSEMBL114_rn	exon	33680722	33680850	0.171512314680919	-	.	gene_id "ENSRNOG00000018746"; transcript_id "ENSRNOG00000018746_tx_2"; exon_id "2_33680722_33680850_-"; exonnum "18"; txlen "3252";
2	ensembl	exon	33684192	33684418	0	-	.	gene_id "ENSRNOG00000018746"; gene_version "8"; transcript_id "ENSRNOT00000114867"; transcript_version "2"; exon_number "15"; gene_name "Slc30a5"; gene_source "ensembl"; gene_biotype "protein_coding"; transcript_name "Slc30a5-202"; transcript_source "ensembl"; transcript_biotype "protein_coding"; exon_id "ENSRNOE00000182213"; exon_version "1";
2	ensembl	CDS	33684192	33684418	0	-	2	gene_id "ENSRNOG00000018746"; gene_version "8"; transcript_id "ENSRNOT00000114867"; transcript_version "2"; exon_number "15"; gene_name "Slc30a5"; gene_source "ensembl"; gene_biotype "protein_coding"; transcript_name "Slc30a5-202"; transcript_source "ensembl"; transcript_biotype "protein_coding"; protein_id "ENSRNOP00000077818"; protein_version "1";
2	ensembl	exon	33684192	33684418	0	-	.	gene_id "ENSRNOG00000018746"; gene_version "8"; transcript_id "ENSRNOT00000025506"; transcript_version "7"; exon_number "14"; gene_name "Slc30a5"; gene_source "ensembl"; gene_biotype "protein_coding"; transcript_name "Slc30a5-201"; transcript_source "ensembl"; transcript_biotype "protein_coding"; exon_id "ENSRNOE00000182213"; exon_version "1"; tag "Ensembl_canonical";
2	ensembl	CDS	33684192	33684418	0	-	2	gene_id "ENSRNOG00000018746"; gene_version "8"; transcript_id "ENSRNOT00000025506"; transcript_version "7"; exon_number "14"; gene_name "Slc30a5"; gene_source "ensembl"; gene_biotype "protein_coding"; transcript_name "Slc30a5-201"; transcript_source "ensembl"; transcript_biotype "protein_coding"; protein_id "ENSRNOP00000025506"; protein_version "3"; tag "Ensembl_canonical";
2	ensembl	exon	33684192	33684418	0	-	.	gene_id "ENSRNOG00000018746"; gene_version "8"; transcript_id "ENSRNOT00000118048"; transcript_version "2"; exon_number "13"; gene_name "Slc30a5"; gene_source "ensembl"; gene_biotype "protein_coding"; transcript_name "Slc30a5-203"; transcript_source "ensembl"; transcript_biotype "protein_coding"; exon_id "ENSRNOE00000182213"; exon_version "1";
2	ensembl	CDS	33684192	33684418	0	-	2	gene_id "ENSRNOG00000018746"; gene_version "8"; transcript_id "ENSRNOT00000118048"; transcript_version "2"; exon_number "13"; gene_name "Slc30a5"; gene_source "ensembl"; gene_biotype "protein_coding"; transcript_name "Slc30a5-203"; transcript_source "ensembl"; transcript_biotype "protein_coding"; protein_id "ENSRNOP00000095859"; protein_version "1";
2	ensembl	exon	33684192	33684418	0	-	.	gene_id "ENSRNOG00000018746"; gene_version "8"; transcript_id "ENSRNOT00000135003"; transcript_version "1"; exon_number "15"; gene_name "Slc30a5"; gene_source "ensembl"; gene_biotype "protein_coding"; transcript_name "Slc30a5-204"; transcript_source "ensembl"; transcript_biotype "protein_coding"; exon_id "ENSRNOE00000182213"; exon_version "1";
2	ensembl	CDS	33684192	33684418	0	-	2	gene_id "ENSRNOG00000018746"; gene_version "8"; transcript_id "ENSRNOT00000135003"; transcript_version "1"; exon_number "15"; gene_name "Slc30a5"; gene_source "ensembl"; gene_biotype "protein_coding"; transcript_name "Slc30a5-204"; transcript_source "ensembl"; transcript_biotype "protein_coding"; protein_id "ENSRNOP00000111568"; protein_version "1";
2	ensembl	exon	33684192	33684418	0	-	.	gene_id "ENSRNOG00000018746"; gene_version "8"; transcript_id "ENSRNOT00000157896"; transcript_version "1"; exon_number "14"; gene_name "Slc30a5"; gene_source "ensembl"; gene_biotype "protein_coding"; transcript_name "Slc30a5-205"; transcript_source "ensembl"; transcript_biotype "protein_coding"; exon_id "ENSRNOE00000182213"; exon_version "1";
2	ensembl	CDS	33684192	33684418	0	-	2	gene_id "ENSRNOG00000018746"; gene_version "8"; transcript_id "ENSRNOT00000157896"; transcript_version "1"; exon_number "14"; gene_name "Slc30a5"; gene_source "ensembl"; gene_biotype "protein_coding"; transcript_name "Slc30a5-205"; transcript_source "ensembl"; transcript_biotype "protein_coding"; protein_id "ENSRNOP00000105189"; protein_version "1";
2	ENSEMBL114_rn	exon	33684192	33684418	0.171512314680919	-	.	gene_id "ENSRNOG00000018746"; transcript_id "ENSRNOG00000018746_tx_2"; exon_id "2_33684192_33684418_-"; exonnum "17"; txlen "3252";
2	ensembl	exon	33685759	33685951	0	-	.	gene_id "ENSRNOG00000018746"; gene_version "8"; transcript_id "ENSRNOT00000114867"; transcript_version "2"; exon_number "14"; gene_name "Slc30a5"; gene_source "ensembl"; gene_biotype "protein_coding"; transcript_name "Slc30a5-202"; transcript_source "ensembl"; transcript_biotype "protein_coding"; exon_id "ENSRNOE00000182830"; exon_version "1";
2	ensembl	CDS	33685759	33685951	0	-	0	gene_id "ENSRNOG00000018746"; gene_version "8"; transcript_id "ENSRNOT00000114867"; transcript_version "2"; exon_number "14"; gene_name "Slc30a5"; gene_source "ensembl"; gene_biotype "protein_coding"; transcript_name "Slc30a5-202"; transcript_source "ensembl"; transcript_biotype "protein_coding"; protein_id "ENSRNOP00000077818"; protein_version "1";
2	ensembl	exon	33685759	33685951	0	-	.	gene_id "ENSRNOG00000018746"; gene_version "8"; transcript_id "ENSRNOT00000025506"; transcript_version "7"; exon_number "13"; gene_name "Slc30a5"; gene_source "ensembl"; gene_biotype "protein_coding"; transcript_name "Slc30a5-201"; transcript_source "ensembl"; transcript_biotype "protein_coding"; exon_id "ENSRNOE00000182830"; exon_version "1"; tag "Ensembl_canonical";
2	ensembl	CDS	33685759	33685951	0	-	0	gene_id "ENSRNOG00000018746"; gene_version "8"; transcript_id "ENSRNOT00000025506"; transcript_version "7"; exon_number "13"; gene_name "Slc30a5"; gene_source "ensembl"; gene_biotype "protein_coding"; transcript_name "Slc30a5-201"; transcript_source "ensembl"; transcript_biotype "protein_coding"; protein_id "ENSRNOP00000025506"; protein_version "3"; tag "Ensembl_canonical";
2	ensembl	exon	33685759	33685951	0	-	.	gene_id "ENSRNOG00000018746"; gene_version "8"; transcript_id "ENSRNOT00000118048"; transcript_version "2"; exon_number "12"; gene_name "Slc30a5"; gene_source "ensembl"; gene_biotype "protein_coding"; transcript_name "Slc30a5-203"; transcript_source "ensembl"; transcript_biotype "protein_coding"; exon_id "ENSRNOE00000182830"; exon_version "1";
2	ensembl	CDS	33685759	33685951	0	-	0	gene_id "ENSRNOG00000018746"; gene_version "8"; transcript_id "ENSRNOT00000118048"; transcript_version "2"; exon_number "12"; gene_name "Slc30a5"; gene_source "ensembl"; gene_biotype "protein_coding"; transcript_name "Slc30a5-203"; transcript_source "ensembl"; transcript_biotype "protein_coding"; protein_id "ENSRNOP00000095859"; protein_version "1";
2	ensembl	exon	33685759	33685951	0	-	.	gene_id "ENSRNOG00000018746"; gene_version "8"; transcript_id "ENSRNOT00000135003"; transcript_version "1"; exon_number "14"; gene_name "Slc30a5"; gene_source "ensembl"; gene_biotype "protein_coding"; transcript_name "Slc30a5-204"; transcript_source "ensembl"; transcript_biotype "protein_coding"; exon_id "ENSRNOE00000182830"; exon_version "1";
2	ensembl	CDS	33685759	33685951	0	-	0	gene_id "ENSRNOG00000018746"; gene_version "8"; transcript_id "ENSRNOT00000135003"; transcript_version "1"; exon_number "14"; gene_name "Slc30a5"; gene_source "ensembl"; gene_biotype "protein_coding"; transcript_name "Slc30a5-204"; transcript_source "ensembl"; transcript_biotype "protein_coding"; protein_id "ENSRNOP00000111568"; protein_version "1";
2	ensembl	exon	33685759	33685951	0	-	.	gene_id "ENSRNOG00000018746"; gene_version "8"; transcript_id "ENSRNOT00000157896"; transcript_version "1"; exon_number "13"; gene_name "Slc30a5"; gene_source "ensembl"; gene_biotype "protein_coding"; transcript_name "Slc30a5-205"; transcript_source "ensembl"; transcript_biotype "protein_coding"; exon_id "ENSRNOE00000182830"; exon_version "1";
2	ensembl	CDS	33685759	33685951	0	-	0	gene_id "ENSRNOG00000018746"; gene_version "8"; transcript_id "ENSRNOT00000157896"; transcript_version "1"; exon_number "13"; gene_name "Slc30a5"; gene_source "ensembl"; gene_biotype "protein_coding"; transcript_name "Slc30a5-205"; transcript_source "ensembl"; transcript_biotype "protein_coding"; protein_id "ENSRNOP00000105189"; protein_version "1";
2	ENSEMBL114_rn	exon	33685759	33685951	0.171512314680919	-	.	gene_id "ENSRNOG00000018746"; transcript_id "ENSRNOG00000018746_tx_2"; exon_id "2_33685759_33685951_-"; exonnum "16"; txlen "3252";
2	ensembl	exon	33687655	33687784	0	-	.	gene_id "ENSRNOG00000018746"; gene_version "8"; transcript_id "ENSRNOT00000114867"; transcript_version "2"; exon_number "13"; gene_name "Slc30a5"; gene_source "ensembl"; gene_biotype "protein_coding"; transcript_name "Slc30a5-202"; transcript_source "ensembl"; transcript_biotype "protein_coding"; exon_id "ENSRNOE00000182779"; exon_version "1";
2	ensembl	CDS	33687655	33687784	0	-	1	gene_id "ENSRNOG00000018746"; gene_version "8"; transcript_id "ENSRNOT00000114867"; transcript_version "2"; exon_number "13"; gene_name "Slc30a5"; gene_source "ensembl"; gene_biotype "protein_coding"; transcript_name "Slc30a5-202"; transcript_source "ensembl"; transcript_biotype "protein_coding"; protein_id "ENSRNOP00000077818"; protein_version "1";
2	ensembl	exon	33687655	33687784	0	-	.	gene_id "ENSRNOG00000018746"; gene_version "8"; transcript_id "ENSRNOT00000025506"; transcript_version "7"; exon_number "12"; gene_name "Slc30a5"; gene_source "ensembl"; gene_biotype "protein_coding"; transcript_name "Slc30a5-201"; transcript_source "ensembl"; transcript_biotype "protein_coding"; exon_id "ENSRNOE00000182779"; exon_version "1"; tag "Ensembl_canonical";
2	ensembl	CDS	33687655	33687784	0	-	1	gene_id "ENSRNOG00000018746"; gene_version "8"; transcript_id "ENSRNOT00000025506"; transcript_version "7"; exon_number "12"; gene_name "Slc30a5"; gene_source "ensembl"; gene_biotype "protein_coding"; transcript_name "Slc30a5-201"; transcript_source "ensembl"; transcript_biotype "protein_coding"; protein_id "ENSRNOP00000025506"; protein_version "3"; tag "Ensembl_canonical";
2	ensembl	exon	33687655	33687784	0	-	.	gene_id "ENSRNOG00000018746"; gene_version "8"; transcript_id "ENSRNOT00000118048"; transcript_version "2"; exon_number "11"; gene_name "Slc30a5"; gene_source "ensembl"; gene_biotype "protein_coding"; transcript_name "Slc30a5-203"; transcript_source "ensembl"; transcript_biotype "protein_coding"; exon_id "ENSRNOE00000182779"; exon_version "1";
2	ensembl	CDS	33687655	33687784	0	-	1	gene_id "ENSRNOG00000018746"; gene_version "8"; transcript_id "ENSRNOT00000118048"; transcript_version "2"; exon_number "11"; gene_name "Slc30a5"; gene_source "ensembl"; gene_biotype "protein_coding"; transcript_name "Slc30a5-203"; transcript_source "ensembl"; transcript_biotype "protein_coding"; protein_id "ENSRNOP00000095859"; protein_version "1";
2	ensembl	exon	33687655	33687784	0	-	.	gene_id "ENSRNOG00000018746"; gene_version "8"; transcript_id "ENSRNOT00000135003"; transcript_version "1"; exon_number "13"; gene_name "Slc30a5"; gene_source "ensembl"; gene_biotype "protein_coding"; transcript_name "Slc30a5-204"; transcript_source "ensembl"; transcript_biotype "protein_coding"; exon_id "ENSRNOE00000182779"; exon_version "1";
2	ensembl	CDS	33687655	33687784	0	-	1	gene_id "ENSRNOG00000018746"; gene_version "8"; transcript_id "ENSRNOT00000135003"; transcript_version "1"; exon_number "13"; gene_name "Slc30a5"; gene_source "ensembl"; gene_biotype "protein_coding"; transcript_name "Slc30a5-204"; transcript_source "ensembl"; transcript_biotype "protein_coding"; protein_id "ENSRNOP00000111568"; protein_version "1";
2	ensembl	exon	33687655	33687784	0	-	.	gene_id "ENSRNOG00000018746"; gene_version "8"; transcript_id "ENSRNOT00000157896"; transcript_version "1"; exon_number "12"; gene_name "Slc30a5"; gene_source "ensembl"; gene_biotype "protein_coding"; transcript_name "Slc30a5-205"; transcript_source "ensembl"; transcript_biotype "protein_coding"; exon_id "ENSRNOE00000182779"; exon_version "1";
2	ensembl	CDS	33687655	33687784	0	-	1	gene_id "ENSRNOG00000018746"; gene_version "8"; transcript_id "ENSRNOT00000157896"; transcript_version "1"; exon_number "12"; gene_name "Slc30a5"; gene_source "ensembl"; gene_biotype "protein_coding"; transcript_name "Slc30a5-205"; transcript_source "ensembl"; transcript_biotype "protein_coding"; protein_id "ENSRNOP00000105189"; protein_version "1";
2	ENSEMBL114_rn	exon	33687655	33687784	0.171512314680919	-	.	gene_id "ENSRNOG00000018746"; transcript_id "ENSRNOG00000018746_tx_2"; exon_id "2_33687655_33687784_-"; exonnum "15"; txlen "3252";
2	ensembl	exon	33688925	33689082	0	-	.	gene_id "ENSRNOG00000018746"; gene_version "8"; transcript_id "ENSRNOT00000114867"; transcript_version "2"; exon_number "12"; gene_name "Slc30a5"; gene_source "ensembl"; gene_biotype "protein_coding"; transcript_name "Slc30a5-202"; transcript_source "ensembl"; transcript_biotype "protein_coding"; exon_id "ENSRNOE00000182732"; exon_version "1";
2	ensembl	CDS	33688925	33689082	0	-	0	gene_id "ENSRNOG00000018746"; gene_version "8"; transcript_id "ENSRNOT00000114867"; transcript_version "2"; exon_number "12"; gene_name "Slc30a5"; gene_source "ensembl"; gene_biotype "protein_coding"; transcript_name "Slc30a5-202"; transcript_source "ensembl"; transcript_biotype "protein_coding"; protein_id "ENSRNOP00000077818"; protein_version "1";
2	ensembl	exon	33688925	33689082	0	-	.	gene_id "ENSRNOG00000018746"; gene_version "8"; transcript_id "ENSRNOT00000025506"; transcript_version "7"; exon_number "11"; gene_name "Slc30a5"; gene_source "ensembl"; gene_biotype "protein_coding"; transcript_name "Slc30a5-201"; transcript_source "ensembl"; transcript_biotype "protein_coding"; exon_id "ENSRNOE00000182732"; exon_version "1"; tag "Ensembl_canonical";
2	ensembl	CDS	33688925	33689082	0	-	0	gene_id "ENSRNOG00000018746"; gene_version "8"; transcript_id "ENSRNOT00000025506"; transcript_version "7"; exon_number "11"; gene_name "Slc30a5"; gene_source "ensembl"; gene_biotype "protein_coding"; transcript_name "Slc30a5-201"; transcript_source "ensembl"; transcript_biotype "protein_coding"; protein_id "ENSRNOP00000025506"; protein_version "3"; tag "Ensembl_canonical";
2	ensembl	exon	33688925	33689082	0	-	.	gene_id "ENSRNOG00000018746"; gene_version "8"; transcript_id "ENSRNOT00000118048"; transcript_version "2"; exon_number "10"; gene_name "Slc30a5"; gene_source "ensembl"; gene_biotype "protein_coding"; transcript_name "Slc30a5-203"; transcript_source "ensembl"; transcript_biotype "protein_coding"; exon_id "ENSRNOE00000182732"; exon_version "1";
2	ensembl	CDS	33688925	33689082	0	-	0	gene_id "ENSRNOG00000018746"; gene_version "8"; transcript_id "ENSRNOT00000118048"; transcript_version "2"; exon_number "10"; gene_name "Slc30a5"; gene_source "ensembl"; gene_biotype "protein_coding"; transcript_name "Slc30a5-203"; transcript_source "ensembl"; transcript_biotype "protein_coding"; protein_id "ENSRNOP00000095859"; protein_version "1";
2	ensembl	exon	33688925	33689082	0	-	.	gene_id "ENSRNOG00000018746"; gene_version "8"; transcript_id "ENSRNOT00000135003"; transcript_version "1"; exon_number "12"; gene_name "Slc30a5"; gene_source "ensembl"; gene_biotype "protein_coding"; transcript_name "Slc30a5-204"; transcript_source "ensembl"; transcript_biotype "protein_coding"; exon_id "ENSRNOE00000182732"; exon_version "1";
2	ensembl	CDS	33688925	33689082	0	-	0	gene_id "ENSRNOG00000018746"; gene_version "8"; transcript_id "ENSRNOT00000135003"; transcript_version "1"; exon_number "12"; gene_name "Slc30a5"; gene_source "ensembl"; gene_biotype "protein_coding"; transcript_name "Slc30a5-204"; transcript_source "ensembl"; transcript_biotype "protein_coding"; protein_id "ENSRNOP00000111568"; protein_version "1";
2	ensembl	exon	33688925	33689082	0	-	.	gene_id "ENSRNOG00000018746"; gene_version "8"; transcript_id "ENSRNOT00000157896"; transcript_version "1"; exon_number "11"; gene_name "Slc30a5"; gene_source "ensembl"; gene_biotype "protein_coding"; transcript_name "Slc30a5-205"; transcript_source "ensembl"; transcript_biotype "protein_coding"; exon_id "ENSRNOE00000182732"; exon_version "1";
2	ensembl	CDS	33688925	33689082	0	-	0	gene_id "ENSRNOG00000018746"; gene_version "8"; transcript_id "ENSRNOT00000157896"; transcript_version "1"; exon_number "11"; gene_name "Slc30a5"; gene_source "ensembl"; gene_biotype "protein_coding"; transcript_name "Slc30a5-205"; transcript_source "ensembl"; transcript_biotype "protein_coding"; protein_id "ENSRNOP00000105189"; protein_version "1";
2	ENSEMBL114_rn	exon	33688925	33689082	0.171512314680919	-	.	gene_id "ENSRNOG00000018746"; transcript_id "ENSRNOG00000018746_tx_2"; exon_id "2_33688925_33689082_-"; exonnum "14"; txlen "3252";
2	ensembl	exon	33689611	33689819	0	-	.	gene_id "ENSRNOG00000018746"; gene_version "8"; transcript_id "ENSRNOT00000114867"; transcript_version "2"; exon_number "11"; gene_name "Slc30a5"; gene_source "ensembl"; gene_biotype "protein_coding"; transcript_name "Slc30a5-202"; transcript_source "ensembl"; transcript_biotype "protein_coding"; exon_id "ENSRNOE00000182678"; exon_version "1";
2	ensembl	CDS	33689611	33689819	0	-	2	gene_id "ENSRNOG00000018746"; gene_version "8"; transcript_id "ENSRNOT00000114867"; transcript_version "2"; exon_number "11"; gene_name "Slc30a5"; gene_source "ensembl"; gene_biotype "protein_coding"; transcript_name "Slc30a5-202"; transcript_source "ensembl"; transcript_biotype "protein_coding"; protein_id "ENSRNOP00000077818"; protein_version "1";
2	ensembl	exon	33689611	33689819	0	-	.	gene_id "ENSRNOG00000018746"; gene_version "8"; transcript_id "ENSRNOT00000025506"; transcript_version "7"; exon_number "10"; gene_name "Slc30a5"; gene_source "ensembl"; gene_biotype "protein_coding"; transcript_name "Slc30a5-201"; transcript_source "ensembl"; transcript_biotype "protein_coding"; exon_id "ENSRNOE00000182678"; exon_version "1"; tag "Ensembl_canonical";
2	ensembl	CDS	33689611	33689819	0	-	2	gene_id "ENSRNOG00000018746"; gene_version "8"; transcript_id "ENSRNOT00000025506"; transcript_version "7"; exon_number "10"; gene_name "Slc30a5"; gene_source "ensembl"; gene_biotype "protein_coding"; transcript_name "Slc30a5-201"; transcript_source "ensembl"; transcript_biotype "protein_coding"; protein_id "ENSRNOP00000025506"; protein_version "3"; tag "Ensembl_canonical";
2	ensembl	exon	33689611	33689819	0	-	.	gene_id "ENSRNOG00000018746"; gene_version "8"; transcript_id "ENSRNOT00000118048"; transcript_version "2"; exon_number "9"; gene_name "Slc30a5"; gene_source "ensembl"; gene_biotype "protein_coding"; transcript_name "Slc30a5-203"; transcript_source "ensembl"; transcript_biotype "protein_coding"; exon_id "ENSRNOE00000182678"; exon_version "1";
2	ensembl	CDS	33689611	33689819	0	-	2	gene_id "ENSRNOG00000018746"; gene_version "8"; transcript_id "ENSRNOT00000118048"; transcript_version "2"; exon_number "9"; gene_name "Slc30a5"; gene_source "ensembl"; gene_biotype "protein_coding"; transcript_name "Slc30a5-203"; transcript_source "ensembl"; transcript_biotype "protein_coding"; protein_id "ENSRNOP00000095859"; protein_version "1";
2	ensembl	exon	33689611	33689819	0	-	.	gene_id "ENSRNOG00000018746"; gene_version "8"; transcript_id "ENSRNOT00000135003"; transcript_version "1"; exon_number "11"; gene_name "Slc30a5"; gene_source "ensembl"; gene_biotype "protein_coding"; transcript_name "Slc30a5-204"; transcript_source "ensembl"; transcript_biotype "protein_coding"; exon_id "ENSRNOE00000182678"; exon_version "1";
2	ensembl	CDS	33689611	33689819	0	-	2	gene_id "ENSRNOG00000018746"; gene_version "8"; transcript_id "ENSRNOT00000135003"; transcript_version "1"; exon_number "11"; gene_name "Slc30a5"; gene_source "ensembl"; gene_biotype "protein_coding"; transcript_name "Slc30a5-204"; transcript_source "ensembl"; transcript_biotype "protein_coding"; protein_id "ENSRNOP00000111568"; protein_version "1";
2	ensembl	exon	33689611	33689819	0	-	.	gene_id "ENSRNOG00000018746"; gene_version "8"; transcript_id "ENSRNOT00000157896"; transcript_version "1"; exon_number "10"; gene_name "Slc30a5"; gene_source "ensembl"; gene_biotype "protein_coding"; transcript_name "Slc30a5-205"; transcript_source "ensembl"; transcript_biotype "protein_coding"; exon_id "ENSRNOE00000182678"; exon_version "1";
2	ensembl	CDS	33689611	33689819	0	-	2	gene_id "ENSRNOG00000018746"; gene_version "8"; transcript_id "ENSRNOT00000157896"; transcript_version "1"; exon_number "10"; gene_name "Slc30a5"; gene_source "ensembl"; gene_biotype "protein_coding"; transcript_name "Slc30a5-205"; transcript_source "ensembl"; transcript_biotype "protein_coding"; protein_id "ENSRNOP00000105189"; protein_version "1";
2	ENSEMBL114_rn	exon	33689611	33689819	0.171512314680919	-	.	gene_id "ENSRNOG00000018746"; transcript_id "ENSRNOG00000018746_tx_2"; exon_id "2_33689611_33689819_-"; exonnum "13"; txlen "3252";
2	ensembl	exon	33689991	33690279	0	-	.	gene_id "ENSRNOG00000018746"; gene_version "8"; transcript_id "ENSRNOT00000114867"; transcript_version "2"; exon_number "10"; gene_name "Slc30a5"; gene_source "ensembl"; gene_biotype "protein_coding"; transcript_name "Slc30a5-202"; transcript_source "ensembl"; transcript_biotype "protein_coding"; exon_id "ENSRNOE00000182624"; exon_version "1";
2	ensembl	CDS	33689991	33690279	0	-	0	gene_id "ENSRNOG00000018746"; gene_version "8"; transcript_id "ENSRNOT00000114867"; transcript_version "2"; exon_number "10"; gene_name "Slc30a5"; gene_source "ensembl"; gene_biotype "protein_coding"; transcript_name "Slc30a5-202"; transcript_source "ensembl"; transcript_biotype "protein_coding"; protein_id "ENSRNOP00000077818"; protein_version "1";
2	ensembl	exon	33689991	33690279	0	-	.	gene_id "ENSRNOG00000018746"; gene_version "8"; transcript_id "ENSRNOT00000025506"; transcript_version "7"; exon_number "9"; gene_name "Slc30a5"; gene_source "ensembl"; gene_biotype "protein_coding"; transcript_name "Slc30a5-201"; transcript_source "ensembl"; transcript_biotype "protein_coding"; exon_id "ENSRNOE00000182624"; exon_version "1"; tag "Ensembl_canonical";
2	ensembl	CDS	33689991	33690279	0	-	0	gene_id "ENSRNOG00000018746"; gene_version "8"; transcript_id "ENSRNOT00000025506"; transcript_version "7"; exon_number "9"; gene_name "Slc30a5"; gene_source "ensembl"; gene_biotype "protein_coding"; transcript_name "Slc30a5-201"; transcript_source "ensembl"; transcript_biotype "protein_coding"; protein_id "ENSRNOP00000025506"; protein_version "3"; tag "Ensembl_canonical";
2	ensembl	exon	33689991	33690279	0	-	.	gene_id "ENSRNOG00000018746"; gene_version "8"; transcript_id "ENSRNOT00000118048"; transcript_version "2"; exon_number "8"; gene_name "Slc30a5"; gene_source "ensembl"; gene_biotype "protein_coding"; transcript_name "Slc30a5-203"; transcript_source "ensembl"; transcript_biotype "protein_coding"; exon_id "ENSRNOE00000182624"; exon_version "1";
2	ensembl	CDS	33689991	33690279	0	-	0	gene_id "ENSRNOG00000018746"; gene_version "8"; transcript_id "ENSRNOT00000118048"; transcript_version "2"; exon_number "8"; gene_name "Slc30a5"; gene_source "ensembl"; gene_biotype "protein_coding"; transcript_name "Slc30a5-203"; transcript_source "ensembl"; transcript_biotype "protein_coding"; protein_id "ENSRNOP00000095859"; protein_version "1";
2	ensembl	exon	33689991	33690279	0	-	.	gene_id "ENSRNOG00000018746"; gene_version "8"; transcript_id "ENSRNOT00000135003"; transcript_version "1"; exon_number "10"; gene_name "Slc30a5"; gene_source "ensembl"; gene_biotype "protein_coding"; transcript_name "Slc30a5-204"; transcript_source "ensembl"; transcript_biotype "protein_coding"; exon_id "ENSRNOE00000182624"; exon_version "1";
2	ensembl	CDS	33689991	33690279	0	-	0	gene_id "ENSRNOG00000018746"; gene_version "8"; transcript_id "ENSRNOT00000135003"; transcript_version "1"; exon_number "10"; gene_name "Slc30a5"; gene_source "ensembl"; gene_biotype "protein_coding"; transcript_name "Slc30a5-204"; transcript_source "ensembl"; transcript_biotype "protein_coding"; protein_id "ENSRNOP00000111568"; protein_version "1";
2	ensembl	exon	33689991	33690279	0	-	.	gene_id "ENSRNOG00000018746"; gene_version "8"; transcript_id "ENSRNOT00000157896"; transcript_version "1"; exon_number "9"; gene_name "Slc30a5"; gene_source "ensembl"; gene_biotype "protein_coding"; transcript_name "Slc30a5-205"; transcript_source "ensembl"; transcript_biotype "protein_coding"; exon_id "ENSRNOE00000182624"; exon_version "1";
2	ensembl	CDS	33689991	33690279	0	-	0	gene_id "ENSRNOG00000018746"; gene_version "8"; transcript_id "ENSRNOT00000157896"; transcript_version "1"; exon_number "9"; gene_name "Slc30a5"; gene_source "ensembl"; gene_biotype "protein_coding"; transcript_name "Slc30a5-205"; transcript_source "ensembl"; transcript_biotype "protein_coding"; protein_id "ENSRNOP00000105189"; protein_version "1";
2	ENSEMBL114_rn	exon	33689991	33690279	0.171512314680919	-	.	gene_id "ENSRNOG00000018746"; transcript_id "ENSRNOG00000018746_tx_2"; exon_id "2_33689991_33690279_-"; exonnum "12"; txlen "3252";
2	ensembl	exon	33690897	33691067	0	-	.	gene_id "ENSRNOG00000018746"; gene_version "8"; transcript_id "ENSRNOT00000114867"; transcript_version "2"; exon_number "9"; gene_name "Slc30a5"; gene_source "ensembl"; gene_biotype "protein_coding"; transcript_name "Slc30a5-202"; transcript_source "ensembl"; transcript_biotype "protein_coding"; exon_id "ENSRNOE00000182581"; exon_version "1";
2	ensembl	CDS	33690897	33691067	0	-	0	gene_id "ENSRNOG00000018746"; gene_version "8"; transcript_id "ENSRNOT00000114867"; transcript_version "2"; exon_number "9"; gene_name "Slc30a5"; gene_source "ensembl"; gene_biotype "protein_coding"; transcript_name "Slc30a5-202"; transcript_source "ensembl"; transcript_biotype "protein_coding"; protein_id "ENSRNOP00000077818"; protein_version "1";
2	ensembl	exon	33690897	33691067	0	-	.	gene_id "ENSRNOG00000018746"; gene_version "8"; transcript_id "ENSRNOT00000025506"; transcript_version "7"; exon_number "8"; gene_name "Slc30a5"; gene_source "ensembl"; gene_biotype "protein_coding"; transcript_name "Slc30a5-201"; transcript_source "ensembl"; transcript_biotype "protein_coding"; exon_id "ENSRNOE00000182581"; exon_version "1"; tag "Ensembl_canonical";
2	ensembl	CDS	33690897	33691067	0	-	0	gene_id "ENSRNOG00000018746"; gene_version "8"; transcript_id "ENSRNOT00000025506"; transcript_version "7"; exon_number "8"; gene_name "Slc30a5"; gene_source "ensembl"; gene_biotype "protein_coding"; transcript_name "Slc30a5-201"; transcript_source "ensembl"; transcript_biotype "protein_coding"; protein_id "ENSRNOP00000025506"; protein_version "3"; tag "Ensembl_canonical";
2	ensembl	exon	33690897	33691067	0	-	.	gene_id "ENSRNOG00000018746"; gene_version "8"; transcript_id "ENSRNOT00000135003"; transcript_version "1"; exon_number "9"; gene_name "Slc30a5"; gene_source "ensembl"; gene_biotype "protein_coding"; transcript_name "Slc30a5-204"; transcript_source "ensembl"; transcript_biotype "protein_coding"; exon_id "ENSRNOE00000182581"; exon_version "1";
2	ensembl	CDS	33690897	33691067	0	-	0	gene_id "ENSRNOG00000018746"; gene_version "8"; transcript_id "ENSRNOT00000135003"; transcript_version "1"; exon_number "9"; gene_name "Slc30a5"; gene_source "ensembl"; gene_biotype "protein_coding"; transcript_name "Slc30a5-204"; transcript_source "ensembl"; transcript_biotype "protein_coding"; protein_id "ENSRNOP00000111568"; protein_version "1";
2	ensembl	exon	33690897	33691067	0	-	.	gene_id "ENSRNOG00000018746"; gene_version "8"; transcript_id "ENSRNOT00000157896"; transcript_version "1"; exon_number "8"; gene_name "Slc30a5"; gene_source "ensembl"; gene_biotype "protein_coding"; transcript_name "Slc30a5-205"; transcript_source "ensembl"; transcript_biotype "protein_coding"; exon_id "ENSRNOE00000182581"; exon_version "1";
2	ensembl	CDS	33690897	33691067	0	-	0	gene_id "ENSRNOG00000018746"; gene_version "8"; transcript_id "ENSRNOT00000157896"; transcript_version "1"; exon_number "8"; gene_name "Slc30a5"; gene_source "ensembl"; gene_biotype "protein_coding"; transcript_name "Slc30a5-205"; transcript_source "ensembl"; transcript_biotype "protein_coding"; protein_id "ENSRNOP00000105189"; protein_version "1";
2	ENSEMBL114_rn	exon	33690897	33691067	0.171512314680919	-	.	gene_id "ENSRNOG00000018746"; transcript_id "ENSRNOG00000018746_tx_2"; exon_id "2_33690897_33691067_-"; exonnum "11"; txlen "3252";
2	ensembl	exon	33691107	33691127	0	-	.	gene_id "ENSRNOG00000018746"; gene_version "8"; transcript_id "ENSRNOT00000114867"; transcript_version "2"; exon_number "8"; gene_name "Slc30a5"; gene_source "ensembl"; gene_biotype "protein_coding"; transcript_name "Slc30a5-202"; transcript_source "ensembl"; transcript_biotype "protein_coding"; exon_id "ENSRNOE00000626511"; exon_version "1";
2	ensembl	CDS	33691107	33691127	0	-	0	gene_id "ENSRNOG00000018746"; gene_version "8"; transcript_id "ENSRNOT00000114867"; transcript_version "2"; exon_number "8"; gene_name "Slc30a5"; gene_source "ensembl"; gene_biotype "protein_coding"; transcript_name "Slc30a5-202"; transcript_source "ensembl"; transcript_biotype "protein_coding"; protein_id "ENSRNOP00000077818"; protein_version "1";
2	ensembl	exon	33692162	33692238	0	-	.	gene_id "ENSRNOG00000018746"; gene_version "8"; transcript_id "ENSRNOT00000025506"; transcript_version "7"; exon_number "7"; gene_name "Slc30a5"; gene_source "ensembl"; gene_biotype "protein_coding"; transcript_name "Slc30a5-201"; transcript_source "ensembl"; transcript_biotype "protein_coding"; exon_id "ENSRNOE00000182546"; exon_version "1"; tag "Ensembl_canonical";
2	ensembl	CDS	33692162	33692238	0	-	2	gene_id "ENSRNOG00000018746"; gene_version "8"; transcript_id "ENSRNOT00000025506"; transcript_version "7"; exon_number "7"; gene_name "Slc30a5"; gene_source "ensembl"; gene_biotype "protein_coding"; transcript_name "Slc30a5-201"; transcript_source "ensembl"; transcript_biotype "protein_coding"; protein_id "ENSRNOP00000025506"; protein_version "3"; tag "Ensembl_canonical";
2	ensembl	exon	33692162	33692238	0	-	.	gene_id "ENSRNOG00000018746"; gene_version "8"; transcript_id "ENSRNOT00000118048"; transcript_version "2"; exon_number "7"; gene_name "Slc30a5"; gene_source "ensembl"; gene_biotype "protein_coding"; transcript_name "Slc30a5-203"; transcript_source "ensembl"; transcript_biotype "protein_coding"; exon_id "ENSRNOE00000182546"; exon_version "1";
2	ensembl	CDS	33692162	33692238	0	-	2	gene_id "ENSRNOG00000018746"; gene_version "8"; transcript_id "ENSRNOT00000118048"; transcript_version "2"; exon_number "7"; gene_name "Slc30a5"; gene_source "ensembl"; gene_biotype "protein_coding"; transcript_name "Slc30a5-203"; transcript_source "ensembl"; transcript_biotype "protein_coding"; protein_id "ENSRNOP00000095859"; protein_version "1";
2	ensembl	exon	33692162	33692238	0	-	.	gene_id "ENSRNOG00000018746"; gene_version "8"; transcript_id "ENSRNOT00000135003"; transcript_version "1"; exon_number "8"; gene_name "Slc30a5"; gene_source "ensembl"; gene_biotype "protein_coding"; transcript_name "Slc30a5-204"; transcript_source "ensembl"; transcript_biotype "protein_coding"; exon_id "ENSRNOE00000182546"; exon_version "1";
2	ensembl	CDS	33692162	33692238	0	-	2	gene_id "ENSRNOG00000018746"; gene_version "8"; transcript_id "ENSRNOT00000135003"; transcript_version "1"; exon_number "8"; gene_name "Slc30a5"; gene_source "ensembl"; gene_biotype "protein_coding"; transcript_name "Slc30a5-204"; transcript_source "ensembl"; transcript_biotype "protein_coding"; protein_id "ENSRNOP00000111568"; protein_version "1";
2	ensembl	exon	33692162	33692238	0	-	.	gene_id "ENSRNOG00000018746"; gene_version "8"; transcript_id "ENSRNOT00000157896"; transcript_version "1"; exon_number "7"; gene_name "Slc30a5"; gene_source "ensembl"; gene_biotype "protein_coding"; transcript_name "Slc30a5-205"; transcript_source "ensembl"; transcript_biotype "protein_coding"; exon_id "ENSRNOE00000182546"; exon_version "1";
2	ensembl	CDS	33692162	33692238	0	-	2	gene_id "ENSRNOG00000018746"; gene_version "8"; transcript_id "ENSRNOT00000157896"; transcript_version "1"; exon_number "7"; gene_name "Slc30a5"; gene_source "ensembl"; gene_biotype "protein_coding"; transcript_name "Slc30a5-205"; transcript_source "ensembl"; transcript_biotype "protein_coding"; protein_id "ENSRNOP00000105189"; protein_version "1";
2	ENSEMBL114_rn	exon	33692162	33692238	0.171512314680919	-	.	gene_id "ENSRNOG00000018746"; transcript_id "ENSRNOG00000018746_tx_2"; exon_id "2_33692162_33692238_-"; exonnum "10"; txlen "3252";
2	ensembl	exon	33692177	33692238	0	-	.	gene_id "ENSRNOG00000018746"; gene_version "8"; transcript_id "ENSRNOT00000114867"; transcript_version "2"; exon_number "7"; gene_name "Slc30a5"; gene_source "ensembl"; gene_biotype "protein_coding"; transcript_name "Slc30a5-202"; transcript_source "ensembl"; transcript_biotype "protein_coding"; exon_id "ENSRNOE00000609492"; exon_version "1";
2	ensembl	CDS	33692177	33692238	0	-	2	gene_id "ENSRNOG00000018746"; gene_version "8"; transcript_id "ENSRNOT00000114867"; transcript_version "2"; exon_number "7"; gene_name "Slc30a5"; gene_source "ensembl"; gene_biotype "protein_coding"; transcript_name "Slc30a5-202"; transcript_source "ensembl"; transcript_biotype "protein_coding"; protein_id "ENSRNOP00000077818"; protein_version "1";
2	ensembl	exon	33693308	33693395	0	-	.	gene_id "ENSRNOG00000018746"; gene_version "8"; transcript_id "ENSRNOT00000114867"; transcript_version "2"; exon_number "6"; gene_name "Slc30a5"; gene_source "ensembl"; gene_biotype "protein_coding"; transcript_name "Slc30a5-202"; transcript_source "ensembl"; transcript_biotype "protein_coding"; exon_id "ENSRNOE00000182524"; exon_version "1";
2	ensembl	CDS	33693308	33693395	0	-	0	gene_id "ENSRNOG00000018746"; gene_version "8"; transcript_id "ENSRNOT00000114867"; transcript_version "2"; exon_number "6"; gene_name "Slc30a5"; gene_source "ensembl"; gene_biotype "protein_coding"; transcript_name "Slc30a5-202"; transcript_source "ensembl"; transcript_biotype "protein_coding"; protein_id "ENSRNOP00000077818"; protein_version "1";
2	ensembl	exon	33693308	33693395	0	-	.	gene_id "ENSRNOG00000018746"; gene_version "8"; transcript_id "ENSRNOT00000025506"; transcript_version "7"; exon_number "6"; gene_name "Slc30a5"; gene_source "ensembl"; gene_biotype "protein_coding"; transcript_name "Slc30a5-201"; transcript_source "ensembl"; transcript_biotype "protein_coding"; exon_id "ENSRNOE00000182524"; exon_version "1"; tag "Ensembl_canonical";
2	ensembl	CDS	33693308	33693395	0	-	0	gene_id "ENSRNOG00000018746"; gene_version "8"; transcript_id "ENSRNOT00000025506"; transcript_version "7"; exon_number "6"; gene_name "Slc30a5"; gene_source "ensembl"; gene_biotype "protein_coding"; transcript_name "Slc30a5-201"; transcript_source "ensembl"; transcript_biotype "protein_coding"; protein_id "ENSRNOP00000025506"; protein_version "3"; tag "Ensembl_canonical";
2	ensembl	exon	33693308	33693395	0	-	.	gene_id "ENSRNOG00000018746"; gene_version "8"; transcript_id "ENSRNOT00000118048"; transcript_version "2"; exon_number "6"; gene_name "Slc30a5"; gene_source "ensembl"; gene_biotype "protein_coding"; transcript_name "Slc30a5-203"; transcript_source "ensembl"; transcript_biotype "protein_coding"; exon_id "ENSRNOE00000182524"; exon_version "1";
2	ensembl	CDS	33693308	33693395	0	-	0	gene_id "ENSRNOG00000018746"; gene_version "8"; transcript_id "ENSRNOT00000118048"; transcript_version "2"; exon_number "6"; gene_name "Slc30a5"; gene_source "ensembl"; gene_biotype "protein_coding"; transcript_name "Slc30a5-203"; transcript_source "ensembl"; transcript_biotype "protein_coding"; protein_id "ENSRNOP00000095859"; protein_version "1";
2	ensembl	exon	33693308	33693395	0	-	.	gene_id "ENSRNOG00000018746"; gene_version "8"; transcript_id "ENSRNOT00000135003"; transcript_version "1"; exon_number "7"; gene_name "Slc30a5"; gene_source "ensembl"; gene_biotype "protein_coding"; transcript_name "Slc30a5-204"; transcript_source "ensembl"; transcript_biotype "protein_coding"; exon_id "ENSRNOE00000182524"; exon_version "1";
2	ensembl	CDS	33693308	33693395	0	-	0	gene_id "ENSRNOG00000018746"; gene_version "8"; transcript_id "ENSRNOT00000135003"; transcript_version "1"; exon_number "7"; gene_name "Slc30a5"; gene_source "ensembl"; gene_biotype "protein_coding"; transcript_name "Slc30a5-204"; transcript_source "ensembl"; transcript_biotype "protein_coding"; protein_id "ENSRNOP00000111568"; protein_version "1";
2	ensembl	exon	33693308	33693395	0	-	.	gene_id "ENSRNOG00000018746"; gene_version "8"; transcript_id "ENSRNOT00000157896"; transcript_version "1"; exon_number "6"; gene_name "Slc30a5"; gene_source "ensembl"; gene_biotype "protein_coding"; transcript_name "Slc30a5-205"; transcript_source "ensembl"; transcript_biotype "protein_coding"; exon_id "ENSRNOE00000182524"; exon_version "1";
2	ensembl	CDS	33693308	33693395	0	-	0	gene_id "ENSRNOG00000018746"; gene_version "8"; transcript_id "ENSRNOT00000157896"; transcript_version "1"; exon_number "6"; gene_name "Slc30a5"; gene_source "ensembl"; gene_biotype "protein_coding"; transcript_name "Slc30a5-205"; transcript_source "ensembl"; transcript_biotype "protein_coding"; protein_id "ENSRNOP00000105189"; protein_version "1";
2	ENSEMBL114_rn	exon	33693308	33693395	0.171512314680919	-	.	gene_id "ENSRNOG00000018746"; transcript_id "ENSRNOG00000018746_tx_2"; exon_id "2_33693308_33693395_-"; exonnum "9"; txlen "3252";
2	ensembl	exon	33696022	33696109	0	-	.	gene_id "ENSRNOG00000018746"; gene_version "8"; transcript_id "ENSRNOT00000114867"; transcript_version "2"; exon_number "5"; gene_name "Slc30a5"; gene_source "ensembl"; gene_biotype "protein_coding"; transcript_name "Slc30a5-202"; transcript_source "ensembl"; transcript_biotype "protein_coding"; exon_id "ENSRNOE00000182509"; exon_version "1";
2	ensembl	CDS	33696022	33696109	0	-	1	gene_id "ENSRNOG00000018746"; gene_version "8"; transcript_id "ENSRNOT00000114867"; transcript_version "2"; exon_number "5"; gene_name "Slc30a5"; gene_source "ensembl"; gene_biotype "protein_coding"; transcript_name "Slc30a5-202"; transcript_source "ensembl"; transcript_biotype "protein_coding"; protein_id "ENSRNOP00000077818"; protein_version "1";
2	ensembl	exon	33696022	33696109	0	-	.	gene_id "ENSRNOG00000018746"; gene_version "8"; transcript_id "ENSRNOT00000025506"; transcript_version "7"; exon_number "5"; gene_name "Slc30a5"; gene_source "ensembl"; gene_biotype "protein_coding"; transcript_name "Slc30a5-201"; transcript_source "ensembl"; transcript_biotype "protein_coding"; exon_id "ENSRNOE00000182509"; exon_version "1"; tag "Ensembl_canonical";
2	ensembl	CDS	33696022	33696109	0	-	1	gene_id "ENSRNOG00000018746"; gene_version "8"; transcript_id "ENSRNOT00000025506"; transcript_version "7"; exon_number "5"; gene_name "Slc30a5"; gene_source "ensembl"; gene_biotype "protein_coding"; transcript_name "Slc30a5-201"; transcript_source "ensembl"; transcript_biotype "protein_coding"; protein_id "ENSRNOP00000025506"; protein_version "3"; tag "Ensembl_canonical";
2	ensembl	exon	33696022	33696109	0	-	.	gene_id "ENSRNOG00000018746"; gene_version "8"; transcript_id "ENSRNOT00000118048"; transcript_version "2"; exon_number "5"; gene_name "Slc30a5"; gene_source "ensembl"; gene_biotype "protein_coding"; transcript_name "Slc30a5-203"; transcript_source "ensembl"; transcript_biotype "protein_coding"; exon_id "ENSRNOE00000182509"; exon_version "1";
2	ensembl	CDS	33696022	33696109	0	-	1	gene_id "ENSRNOG00000018746"; gene_version "8"; transcript_id "ENSRNOT00000118048"; transcript_version "2"; exon_number "5"; gene_name "Slc30a5"; gene_source "ensembl"; gene_biotype "protein_coding"; transcript_name "Slc30a5-203"; transcript_source "ensembl"; transcript_biotype "protein_coding"; protein_id "ENSRNOP00000095859"; protein_version "1";
2	ensembl	exon	33696022	33696109	0	-	.	gene_id "ENSRNOG00000018746"; gene_version "8"; transcript_id "ENSRNOT00000135003"; transcript_version "1"; exon_number "6"; gene_name "Slc30a5"; gene_source "ensembl"; gene_biotype "protein_coding"; transcript_name "Slc30a5-204"; transcript_source "ensembl"; transcript_biotype "protein_coding"; exon_id "ENSRNOE00000182509"; exon_version "1";
2	ensembl	CDS	33696022	33696109	0	-	1	gene_id "ENSRNOG00000018746"; gene_version "8"; transcript_id "ENSRNOT00000135003"; transcript_version "1"; exon_number "6"; gene_name "Slc30a5"; gene_source "ensembl"; gene_biotype "protein_coding"; transcript_name "Slc30a5-204"; transcript_source "ensembl"; transcript_biotype "protein_coding"; protein_id "ENSRNOP00000111568"; protein_version "1";
2	ensembl	exon	33696022	33696109	0	-	.	gene_id "ENSRNOG00000018746"; gene_version "8"; transcript_id "ENSRNOT00000157896"; transcript_version "1"; exon_number "5"; gene_name "Slc30a5"; gene_source "ensembl"; gene_biotype "protein_coding"; transcript_name "Slc30a5-205"; transcript_source "ensembl"; transcript_biotype "protein_coding"; exon_id "ENSRNOE00000182509"; exon_version "1";
2	ensembl	CDS	33696022	33696109	0	-	1	gene_id "ENSRNOG00000018746"; gene_version "8"; transcript_id "ENSRNOT00000157896"; transcript_version "1"; exon_number "5"; gene_name "Slc30a5"; gene_source "ensembl"; gene_biotype "protein_coding"; transcript_name "Slc30a5-205"; transcript_source "ensembl"; transcript_biotype "protein_coding"; protein_id "ENSRNOP00000105189"; protein_version "1";
2	ENSEMBL114_rn	exon	33696022	33696109	0.171512314680919	-	.	gene_id "ENSRNOG00000018746"; transcript_id "ENSRNOG00000018746_tx_2"; exon_id "2_33696022_33696109_-"; exonnum "8"; txlen "3252";
2	ensembl	exon	33699664	33699749	0	-	.	gene_id "ENSRNOG00000018746"; gene_version "8"; transcript_id "ENSRNOT00000114867"; transcript_version "2"; exon_number "4"; gene_name "Slc30a5"; gene_source "ensembl"; gene_biotype "protein_coding"; transcript_name "Slc30a5-202"; transcript_source "ensembl"; transcript_biotype "protein_coding"; exon_id "ENSRNOE00000182487"; exon_version "1";
2	ensembl	CDS	33699664	33699749	0	-	0	gene_id "ENSRNOG00000018746"; gene_version "8"; transcript_id "ENSRNOT00000114867"; transcript_version "2"; exon_number "4"; gene_name "Slc30a5"; gene_source "ensembl"; gene_biotype "protein_coding"; transcript_name "Slc30a5-202"; transcript_source "ensembl"; transcript_biotype "protein_coding"; protein_id "ENSRNOP00000077818"; protein_version "1";
2	ensembl	exon	33699664	33699749	0	-	.	gene_id "ENSRNOG00000018746"; gene_version "8"; transcript_id "ENSRNOT00000025506"; transcript_version "7"; exon_number "4"; gene_name "Slc30a5"; gene_source "ensembl"; gene_biotype "protein_coding"; transcript_name "Slc30a5-201"; transcript_source "ensembl"; transcript_biotype "protein_coding"; exon_id "ENSRNOE00000182487"; exon_version "1"; tag "Ensembl_canonical";
2	ensembl	CDS	33699664	33699749	0	-	0	gene_id "ENSRNOG00000018746"; gene_version "8"; transcript_id "ENSRNOT00000025506"; transcript_version "7"; exon_number "4"; gene_name "Slc30a5"; gene_source "ensembl"; gene_biotype "protein_coding"; transcript_name "Slc30a5-201"; transcript_source "ensembl"; transcript_biotype "protein_coding"; protein_id "ENSRNOP00000025506"; protein_version "3"; tag "Ensembl_canonical";
2	ensembl	exon	33699664	33699749	0	-	.	gene_id "ENSRNOG00000018746"; gene_version "8"; transcript_id "ENSRNOT00000118048"; transcript_version "2"; exon_number "4"; gene_name "Slc30a5"; gene_source "ensembl"; gene_biotype "protein_coding"; transcript_name "Slc30a5-203"; transcript_source "ensembl"; transcript_biotype "protein_coding"; exon_id "ENSRNOE00000182487"; exon_version "1";
2	ensembl	CDS	33699664	33699749	0	-	0	gene_id "ENSRNOG00000018746"; gene_version "8"; transcript_id "ENSRNOT00000118048"; transcript_version "2"; exon_number "4"; gene_name "Slc30a5"; gene_source "ensembl"; gene_biotype "protein_coding"; transcript_name "Slc30a5-203"; transcript_source "ensembl"; transcript_biotype "protein_coding"; protein_id "ENSRNOP00000095859"; protein_version "1";
2	ensembl	exon	33699664	33699749	0	-	.	gene_id "ENSRNOG00000018746"; gene_version "8"; transcript_id "ENSRNOT00000135003"; transcript_version "1"; exon_number "5"; gene_name "Slc30a5"; gene_source "ensembl"; gene_biotype "protein_coding"; transcript_name "Slc30a5-204"; transcript_source "ensembl"; transcript_biotype "protein_coding"; exon_id "ENSRNOE00000182487"; exon_version "1";
2	ensembl	CDS	33699664	33699749	0	-	0	gene_id "ENSRNOG00000018746"; gene_version "8"; transcript_id "ENSRNOT00000135003"; transcript_version "1"; exon_number "5"; gene_name "Slc30a5"; gene_source "ensembl"; gene_biotype "protein_coding"; transcript_name "Slc30a5-204"; transcript_source "ensembl"; transcript_biotype "protein_coding"; protein_id "ENSRNOP00000111568"; protein_version "1";
2	ensembl	exon	33699664	33699749	0	-	.	gene_id "ENSRNOG00000018746"; gene_version "8"; transcript_id "ENSRNOT00000157896"; transcript_version "1"; exon_number "4"; gene_name "Slc30a5"; gene_source "ensembl"; gene_biotype "protein_coding"; transcript_name "Slc30a5-205"; transcript_source "ensembl"; transcript_biotype "protein_coding"; exon_id "ENSRNOE00000182487"; exon_version "1";
2	ensembl	CDS	33699664	33699749	0	-	0	gene_id "ENSRNOG00000018746"; gene_version "8"; transcript_id "ENSRNOT00000157896"; transcript_version "1"; exon_number "4"; gene_name "Slc30a5"; gene_source "ensembl"; gene_biotype "protein_coding"; transcript_name "Slc30a5-205"; transcript_source "ensembl"; transcript_biotype "protein_coding"; protein_id "ENSRNOP00000105189"; protein_version "1";
2	ENSEMBL114_rn	exon	33699664	33699749	0.171512314680919	-	.	gene_id "ENSRNOG00000018746"; transcript_id "ENSRNOG00000018746_tx_2"; exon_id "2_33699664_33699749_-"; exonnum "7"; txlen "3252";
2	ensembl	exon	33701631	33701697	0	-	.	gene_id "ENSRNOG00000018746"; gene_version "8"; transcript_id "ENSRNOT00000114867"; transcript_version "2"; exon_number "3"; gene_name "Slc30a5"; gene_source "ensembl"; gene_biotype "protein_coding"; transcript_name "Slc30a5-202"; transcript_source "ensembl"; transcript_biotype "protein_coding"; exon_id "ENSRNOE00000501237"; exon_version "1";
2	ensembl	CDS	33701631	33701697	0	-	1	gene_id "ENSRNOG00000018746"; gene_version "8"; transcript_id "ENSRNOT00000114867"; transcript_version "2"; exon_number "3"; gene_name "Slc30a5"; gene_source "ensembl"; gene_biotype "protein_coding"; transcript_name "Slc30a5-202"; transcript_source "ensembl"; transcript_biotype "protein_coding"; protein_id "ENSRNOP00000077818"; protein_version "1";
2	ensembl	exon	33701631	33701697	0	-	.	gene_id "ENSRNOG00000018746"; gene_version "8"; transcript_id "ENSRNOT00000025506"; transcript_version "7"; exon_number "3"; gene_name "Slc30a5"; gene_source "ensembl"; gene_biotype "protein_coding"; transcript_name "Slc30a5-201"; transcript_source "ensembl"; transcript_biotype "protein_coding"; exon_id "ENSRNOE00000501237"; exon_version "1"; tag "Ensembl_canonical";
2	ensembl	CDS	33701631	33701697	0	-	1	gene_id "ENSRNOG00000018746"; gene_version "8"; transcript_id "ENSRNOT00000025506"; transcript_version "7"; exon_number "3"; gene_name "Slc30a5"; gene_source "ensembl"; gene_biotype "protein_coding"; transcript_name "Slc30a5-201"; transcript_source "ensembl"; transcript_biotype "protein_coding"; protein_id "ENSRNOP00000025506"; protein_version "3"; tag "Ensembl_canonical";
2	ensembl	exon	33701631	33701697	0	-	.	gene_id "ENSRNOG00000018746"; gene_version "8"; transcript_id "ENSRNOT00000118048"; transcript_version "2"; exon_number "3"; gene_name "Slc30a5"; gene_source "ensembl"; gene_biotype "protein_coding"; transcript_name "Slc30a5-203"; transcript_source "ensembl"; transcript_biotype "protein_coding"; exon_id "ENSRNOE00000501237"; exon_version "1";
2	ensembl	CDS	33701631	33701697	0	-	1	gene_id "ENSRNOG00000018746"; gene_version "8"; transcript_id "ENSRNOT00000118048"; transcript_version "2"; exon_number "3"; gene_name "Slc30a5"; gene_source "ensembl"; gene_biotype "protein_coding"; transcript_name "Slc30a5-203"; transcript_source "ensembl"; transcript_biotype "protein_coding"; protein_id "ENSRNOP00000095859"; protein_version "1";
2	ensembl	exon	33701631	33701697	0	-	.	gene_id "ENSRNOG00000018746"; gene_version "8"; transcript_id "ENSRNOT00000135003"; transcript_version "1"; exon_number "4"; gene_name "Slc30a5"; gene_source "ensembl"; gene_biotype "protein_coding"; transcript_name "Slc30a5-204"; transcript_source "ensembl"; transcript_biotype "protein_coding"; exon_id "ENSRNOE00000501237"; exon_version "1";
2	ensembl	CDS	33701631	33701697	0	-	1	gene_id "ENSRNOG00000018746"; gene_version "8"; transcript_id "ENSRNOT00000135003"; transcript_version "1"; exon_number "4"; gene_name "Slc30a5"; gene_source "ensembl"; gene_biotype "protein_coding"; transcript_name "Slc30a5-204"; transcript_source "ensembl"; transcript_biotype "protein_coding"; protein_id "ENSRNOP00000111568"; protein_version "1";
2	ensembl	exon	33701631	33701697	0	-	.	gene_id "ENSRNOG00000018746"; gene_version "8"; transcript_id "ENSRNOT00000157896"; transcript_version "1"; exon_number "3"; gene_name "Slc30a5"; gene_source "ensembl"; gene_biotype "protein_coding"; transcript_name "Slc30a5-205"; transcript_source "ensembl"; transcript_biotype "protein_coding"; exon_id "ENSRNOE00000501237"; exon_version "1";
2	ensembl	CDS	33701631	33701697	0	-	1	gene_id "ENSRNOG00000018746"; gene_version "8"; transcript_id "ENSRNOT00000157896"; transcript_version "1"; exon_number "3"; gene_name "Slc30a5"; gene_source "ensembl"; gene_biotype "protein_coding"; transcript_name "Slc30a5-205"; transcript_source "ensembl"; transcript_biotype "protein_coding"; protein_id "ENSRNOP00000105189"; protein_version "1";
2	ENSEMBL114_rn	exon	33701631	33701697	0.171512314680919	-	.	gene_id "ENSRNOG00000018746"; transcript_id "ENSRNOG00000018746_tx_2"; exon_id "2_33701631_33701697_-"; exonnum "6"; txlen "3252";
2	ensembl	exon	33704269	33704391	0	-	.	gene_id "ENSRNOG00000018746"; gene_version "8"; transcript_id "ENSRNOT00000114867"; transcript_version "2"; exon_number "2"; gene_name "Slc30a5"; gene_source "ensembl"; gene_biotype "protein_coding"; transcript_name "Slc30a5-202"; transcript_source "ensembl"; transcript_biotype "protein_coding"; exon_id "ENSRNOE00000498630"; exon_version "1";
2	ensembl	CDS	33704269	33704391	0	-	1	gene_id "ENSRNOG00000018746"; gene_version "8"; transcript_id "ENSRNOT00000114867"; transcript_version "2"; exon_number "2"; gene_name "Slc30a5"; gene_source "ensembl"; gene_biotype "protein_coding"; transcript_name "Slc30a5-202"; transcript_source "ensembl"; transcript_biotype "protein_coding"; protein_id "ENSRNOP00000077818"; protein_version "1";
2	ensembl	exon	33704269	33704391	0	-	.	gene_id "ENSRNOG00000018746"; gene_version "8"; transcript_id "ENSRNOT00000025506"; transcript_version "7"; exon_number "2"; gene_name "Slc30a5"; gene_source "ensembl"; gene_biotype "protein_coding"; transcript_name "Slc30a5-201"; transcript_source "ensembl"; transcript_biotype "protein_coding"; exon_id "ENSRNOE00000498630"; exon_version "1"; tag "Ensembl_canonical";
2	ensembl	CDS	33704269	33704391	0	-	1	gene_id "ENSRNOG00000018746"; gene_version "8"; transcript_id "ENSRNOT00000025506"; transcript_version "7"; exon_number "2"; gene_name "Slc30a5"; gene_source "ensembl"; gene_biotype "protein_coding"; transcript_name "Slc30a5-201"; transcript_source "ensembl"; transcript_biotype "protein_coding"; protein_id "ENSRNOP00000025506"; protein_version "3"; tag "Ensembl_canonical";
2	ensembl	exon	33704269	33704391	0	-	.	gene_id "ENSRNOG00000018746"; gene_version "8"; transcript_id "ENSRNOT00000118048"; transcript_version "2"; exon_number "2"; gene_name "Slc30a5"; gene_source "ensembl"; gene_biotype "protein_coding"; transcript_name "Slc30a5-203"; transcript_source "ensembl"; transcript_biotype "protein_coding"; exon_id "ENSRNOE00000498630"; exon_version "1";
2	ensembl	CDS	33704269	33704391	0	-	1	gene_id "ENSRNOG00000018746"; gene_version "8"; transcript_id "ENSRNOT00000118048"; transcript_version "2"; exon_number "2"; gene_name "Slc30a5"; gene_source "ensembl"; gene_biotype "protein_coding"; transcript_name "Slc30a5-203"; transcript_source "ensembl"; transcript_biotype "protein_coding"; protein_id "ENSRNOP00000095859"; protein_version "1";
2	ensembl	exon	33704269	33704391	0	-	.	gene_id "ENSRNOG00000018746"; gene_version "8"; transcript_id "ENSRNOT00000135003"; transcript_version "1"; exon_number "3"; gene_name "Slc30a5"; gene_source "ensembl"; gene_biotype "protein_coding"; transcript_name "Slc30a5-204"; transcript_source "ensembl"; transcript_biotype "protein_coding"; exon_id "ENSRNOE00000498630"; exon_version "1";
2	ensembl	CDS	33704269	33704391	0	-	1	gene_id "ENSRNOG00000018746"; gene_version "8"; transcript_id "ENSRNOT00000135003"; transcript_version "1"; exon_number "3"; gene_name "Slc30a5"; gene_source "ensembl"; gene_biotype "protein_coding"; transcript_name "Slc30a5-204"; transcript_source "ensembl"; transcript_biotype "protein_coding"; protein_id "ENSRNOP00000111568"; protein_version "1";
2	ENSEMBL114_rn	exon	33704269	33704391	0.171512314680919	-	.	gene_id "ENSRNOG00000018746"; transcript_id "ENSRNOG00000018746_tx_2"; exon_id "2_33704269_33704391_-"; exonnum "5"; txlen "3252";
2	ensembl	exon	33705274	33705308	0	-	.	gene_id "ENSRNOG00000018746"; gene_version "8"; transcript_id "ENSRNOT00000114867"; transcript_version "2"; exon_number "1"; gene_name "Slc30a5"; gene_source "ensembl"; gene_biotype "protein_coding"; transcript_name "Slc30a5-202"; transcript_source "ensembl"; transcript_biotype "protein_coding"; exon_id "ENSRNOE00000646744"; exon_version "1";
2	ensembl	CDS	33705274	33705308	0	-	0	gene_id "ENSRNOG00000018746"; gene_version "8"; transcript_id "ENSRNOT00000114867"; transcript_version "2"; exon_number "1"; gene_name "Slc30a5"; gene_source "ensembl"; gene_biotype "protein_coding"; transcript_name "Slc30a5-202"; transcript_source "ensembl"; transcript_biotype "protein_coding"; protein_id "ENSRNOP00000077818"; protein_version "1";
2	ensembl	CDS	33709673	33709749	0	-	0	gene_id "ENSRNOG00000018746"; gene_version "8"; transcript_id "ENSRNOT00000025506"; transcript_version "7"; exon_number "1"; gene_name "Slc30a5"; gene_source "ensembl"; gene_biotype "protein_coding"; transcript_name "Slc30a5-201"; transcript_source "ensembl"; transcript_biotype "protein_coding"; protein_id "ENSRNOP00000025506"; protein_version "3"; tag "Ensembl_canonical";
2	ensembl	CDS	33709673	33709749	0	-	0	gene_id "ENSRNOG00000018746"; gene_version "8"; transcript_id "ENSRNOT00000118048"; transcript_version "2"; exon_number "1"; gene_name "Slc30a5"; gene_source "ensembl"; gene_biotype "protein_coding"; transcript_name "Slc30a5-203"; transcript_source "ensembl"; transcript_biotype "protein_coding"; protein_id "ENSRNOP00000095859"; protein_version "1";
2	ensembl	exon	33709673	33709898	0	-	.	gene_id "ENSRNOG00000018746"; gene_version "8"; transcript_id "ENSRNOT00000025506"; transcript_version "7"; exon_number "1"; gene_name "Slc30a5"; gene_source "ensembl"; gene_biotype "protein_coding"; transcript_name "Slc30a5-201"; transcript_source "ensembl"; transcript_biotype "protein_coding"; exon_id "ENSRNOE00000488182"; exon_version "4"; tag "Ensembl_canonical";
2	ensembl	exon	33709673	33709898	0	-	.	gene_id "ENSRNOG00000018746"; gene_version "8"; transcript_id "ENSRNOT00000118048"; transcript_version "2"; exon_number "1"; gene_name "Slc30a5"; gene_source "ensembl"; gene_biotype "protein_coding"; transcript_name "Slc30a5-203"; transcript_source "ensembl"; transcript_biotype "protein_coding"; exon_id "ENSRNOE00000488182"; exon_version "4";
2	ensembl	start_codon	33709747	33709749	0	-	0	gene_id "ENSRNOG00000018746"; gene_version "8"; transcript_id "ENSRNOT00000025506"; transcript_version "7"; exon_number "1"; gene_name "Slc30a5"; gene_source "ensembl"; gene_biotype "protein_coding"; transcript_name "Slc30a5-201"; transcript_source "ensembl"; transcript_biotype "protein_coding"; tag "Ensembl_canonical";
2	ensembl	start_codon	33709747	33709749	0	-	0	gene_id "ENSRNOG00000018746"; gene_version "8"; transcript_id "ENSRNOT00000118048"; transcript_version "2"; exon_number "1"; gene_name "Slc30a5"; gene_source "ensembl"; gene_biotype "protein_coding"; transcript_name "Slc30a5-203"; transcript_source "ensembl"; transcript_biotype "protein_coding";
2	ensembl	five_prime_utr	33709750	33709898	0	-	.	gene_id "ENSRNOG00000018746"; gene_version "8"; transcript_id "ENSRNOT00000025506"; transcript_version "7"; gene_name "Slc30a5"; gene_source "ensembl"; gene_biotype "protein_coding"; transcript_name "Slc30a5-201"; transcript_source "ensembl"; transcript_biotype "protein_coding"; tag "Ensembl_canonical";
2	ensembl	five_prime_utr	33709750	33709898	0	-	.	gene_id "ENSRNOG00000018746"; gene_version "8"; transcript_id "ENSRNOT00000118048"; transcript_version "2"; gene_name "Slc30a5"; gene_source "ensembl"; gene_biotype "protein_coding"; transcript_name "Slc30a5-203"; transcript_source "ensembl"; transcript_biotype "protein_coding";
2	ensembl	CDS	33710147	33710175	0	-	0	gene_id "ENSRNOG00000018746"; gene_version "8"; transcript_id "ENSRNOT00000135003"; transcript_version "1"; exon_number "2"; gene_name "Slc30a5"; gene_source "ensembl"; gene_biotype "protein_coding"; transcript_name "Slc30a5-204"; transcript_source "ensembl"; transcript_biotype "protein_coding"; protein_id "ENSRNOP00000111568"; protein_version "1";
2	ensembl	CDS	33710147	33710175	0	-	0	gene_id "ENSRNOG00000018746"; gene_version "8"; transcript_id "ENSRNOT00000157896"; transcript_version "1"; exon_number "2"; gene_name "Slc30a5"; gene_source "ensembl"; gene_biotype "protein_coding"; transcript_name "Slc30a5-205"; transcript_source "ensembl"; transcript_biotype "protein_coding"; protein_id "ENSRNOP00000105189"; protein_version "1";
2	ensembl	exon	33710147	33710219	0	-	.	gene_id "ENSRNOG00000018746"; gene_version "8"; transcript_id "ENSRNOT00000135003"; transcript_version "1"; exon_number "2"; gene_name "Slc30a5"; gene_source "ensembl"; gene_biotype "protein_coding"; transcript_name "Slc30a5-204"; transcript_source "ensembl"; transcript_biotype "protein_coding"; exon_id "ENSRNOE00000789119"; exon_version "1";
2	ensembl	exon	33710147	33710219	0	-	.	gene_id "ENSRNOG00000018746"; gene_version "8"; transcript_id "ENSRNOT00000157896"; transcript_version "1"; exon_number "2"; gene_name "Slc30a5"; gene_source "ensembl"; gene_biotype "protein_coding"; transcript_name "Slc30a5-205"; transcript_source "ensembl"; transcript_biotype "protein_coding"; exon_id "ENSRNOE00000789119"; exon_version "1";
2	ENSEMBL114_rn	exon	33710147	33710219	0.171512314680919	-	.	gene_id "ENSRNOG00000018746"; transcript_id "ENSRNOG00000018746_tx_2"; exon_id "2_33710147_33710219_-"; exonnum "4"; txlen "3252";
2	ensembl	start_codon	33710173	33710175	0	-	0	gene_id "ENSRNOG00000018746"; gene_version "8"; transcript_id "ENSRNOT00000135003"; transcript_version "1"; exon_number "2"; gene_name "Slc30a5"; gene_source "ensembl"; gene_biotype "protein_coding"; transcript_name "Slc30a5-204"; transcript_source "ensembl"; transcript_biotype "protein_coding";
2	ensembl	start_codon	33710173	33710175	0	-	0	gene_id "ENSRNOG00000018746"; gene_version "8"; transcript_id "ENSRNOT00000157896"; transcript_version "1"; exon_number "2"; gene_name "Slc30a5"; gene_source "ensembl"; gene_biotype "protein_coding"; transcript_name "Slc30a5-205"; transcript_source "ensembl"; transcript_biotype "protein_coding";
2	ensembl	five_prime_utr	33710176	33710219	0	-	.	gene_id "ENSRNOG00000018746"; gene_version "8"; transcript_id "ENSRNOT00000135003"; transcript_version "1"; gene_name "Slc30a5"; gene_source "ensembl"; gene_biotype "protein_coding"; transcript_name "Slc30a5-204"; transcript_source "ensembl"; transcript_biotype "protein_coding";
2	ensembl	five_prime_utr	33710176	33710219	0	-	.	gene_id "ENSRNOG00000018746"; gene_version "8"; transcript_id "ENSRNOT00000157896"; transcript_version "1"; gene_name "Slc30a5"; gene_source "ensembl"; gene_biotype "protein_coding"; transcript_name "Slc30a5-205"; transcript_source "ensembl"; transcript_biotype "protein_coding";
2	ensembl	exon	33712430	33712596	0	-	.	gene_id "ENSRNOG00000018746"; gene_version "8"; transcript_id "ENSRNOT00000135003"; transcript_version "1"; exon_number "1"; gene_name "Slc30a5"; gene_source "ensembl"; gene_biotype "protein_coding"; transcript_name "Slc30a5-204"; transcript_source "ensembl"; transcript_biotype "protein_coding"; exon_id "ENSRNOE00000674908"; exon_version "1";
2	ensembl	five_prime_utr	33712430	33712596	0	-	.	gene_id "ENSRNOG00000018746"; gene_version "8"; transcript_id "ENSRNOT00000135003"; transcript_version "1"; gene_name "Slc30a5"; gene_source "ensembl"; gene_biotype "protein_coding"; transcript_name "Slc30a5-204"; transcript_source "ensembl"; transcript_biotype "protein_coding";
2	ensembl	exon	33712430	33712596	0	-	.	gene_id "ENSRNOG00000018746"; gene_version "8"; transcript_id "ENSRNOT00000157896"; transcript_version "1"; exon_number "1"; gene_name "Slc30a5"; gene_source "ensembl"; gene_biotype "protein_coding"; transcript_name "Slc30a5-205"; transcript_source "ensembl"; transcript_biotype "protein_coding"; exon_id "ENSRNOE00000674908"; exon_version "1";
2	ensembl	five_prime_utr	33712430	33712596	0	-	.	gene_id "ENSRNOG00000018746"; gene_version "8"; transcript_id "ENSRNOT00000157896"; transcript_version "1"; gene_name "Slc30a5"; gene_source "ensembl"; gene_biotype "protein_coding"; transcript_name "Slc30a5-205"; transcript_source "ensembl"; transcript_biotype "protein_coding";
2	ENSEMBL114_rn	exon	33712430	33712596	0.171512314680919	-	.	gene_id "ENSRNOG00000018746"; transcript_id "ENSRNOG00000018746_tx_2"; exon_id "2_33712430_33712596_-"; exonnum "3"; txlen "3252";
2	sraer114_mid	exon	33713709	33713819	0.171512314680919	-	.	gene_id "ENSRNOG00000018746"; transcript_id "ENSRNOG00000018746_tx_2"; exon_id "2_33713709_33713819_-"; exonnum "2"; txlen "3252";
2	sraer114_ss	exon	33735527	33735604	0.171512314680919	-	.	gene_id "ENSRNOG00000018746"; transcript_id "ENSRNOG00000018746_tx_2"; exon_id "2_33735527_33735604_-"; exonnum "1"; txlen "3252";
2	sraer114_es	exon	33786872	33786965	0.0247050347187786	-	.	gene_id "ENSRNOG00000085346"; transcript_id "ENSRNOG00000085346_tx_1"; exon_id "2_33786872_33786965_-"; exonnum "7"; txlen "986";
2	sraer114_es	exon	33786872	33786965	0.00509185123406106	-	.	gene_id "ENSRNOG00000085346"; transcript_id "ENSRNOG00000085346_tx_2"; exon_id "2_33786872_33786965_-"; exonnum "8"; txlen "1104";
2	sraer114_es	exon	33786872	33786965	0.00299008334665501	-	.	gene_id "ENSRNOG00000085346"; transcript_id "ENSRNOG00000085346_tx_3"; exon_id "2_33786872_33786965_-"; exonnum "6"; txlen "913";
2	sraer114_mid	exon	33788658	33788775	0.00509185123406106	-	.	gene_id "ENSRNOG00000085346"; transcript_id "ENSRNOG00000085346_tx_2"; exon_id "2_33788658_33788775_-"; exonnum "7"; txlen "1104";
2	sraer114_mid	exon	33792883	33792955	0.0247050347187786	-	.	gene_id "ENSRNOG00000085346"; transcript_id "ENSRNOG00000085346_tx_1"; exon_id "2_33792883_33792955_-"; exonnum "6"; txlen "986";
2	sraer114_mid	exon	33792883	33792955	0.00509185123406106	-	.	gene_id "ENSRNOG00000085346"; transcript_id "ENSRNOG00000085346_tx_2"; exon_id "2_33792883_33792955_-"; exonnum "6"; txlen "1104";
2	sraer114_mid	exon	33793320	33793382	0.0247050347187786	-	.	gene_id "ENSRNOG00000085346"; transcript_id "ENSRNOG00000085346_tx_1"; exon_id "2_33793320_33793382_-"; exonnum "5"; txlen "986";
2	sraer114_mid	exon	33793320	33793382	0.00509185123406106	-	.	gene_id "ENSRNOG00000085346"; transcript_id "ENSRNOG00000085346_tx_2"; exon_id "2_33793320_33793382_-"; exonnum "5"; txlen "1104";
2	sraer114_mid	exon	33793320	33793382	0.00299008334665501	-	.	gene_id "ENSRNOG00000085346"; transcript_id "ENSRNOG00000085346_tx_3"; exon_id "2_33793320_33793382_-"; exonnum "5"; txlen "913";
2	ensembl	exon	33798855	33799086	0	-	.	gene_id "ENSRNOG00000085346"; gene_version "1"; transcript_id "ENSRNOT00000134239"; transcript_version "1"; exon_number "4"; gene_source "ensembl"; gene_biotype "lncRNA"; transcript_source "ensembl"; transcript_biotype "lncRNA"; exon_id "ENSRNOE00000744549"; exon_version "1"; tag "Ensembl_canonical";
2	ensembl	gene	33798855	33816790	0	-	.	gene_id "ENSRNOG00000085346"; gene_version "1"; gene_source "ensembl"; gene_biotype "lncRNA";
2	ensembl	transcript	33798855	33816790	0	-	.	gene_id "ENSRNOG00000085346"; gene_version "1"; transcript_id "ENSRNOT00000134239"; transcript_version "1"; gene_source "ensembl"; gene_biotype "lncRNA"; transcript_source "ensembl"; transcript_biotype "lncRNA"; tag "Ensembl_canonical";
2	sraer114_mid	exon	33798945	33799086	0.0247050347187786	-	.	gene_id "ENSRNOG00000085346"; transcript_id "ENSRNOG00000085346_tx_1"; exon_id "2_33798945_33799086_-"; exonnum "4"; txlen "986";
2	sraer114_mid	exon	33798945	33799086	0.00509185123406106	-	.	gene_id "ENSRNOG00000085346"; transcript_id "ENSRNOG00000085346_tx_2"; exon_id "2_33798945_33799086_-"; exonnum "4"; txlen "1104";
2	sraer114_mid	exon	33798945	33799086	0.00299008334665501	-	.	gene_id "ENSRNOG00000085346"; transcript_id "ENSRNOG00000085346_tx_3"; exon_id "2_33798945_33799086_-"; exonnum "4"; txlen "913";
2	ensembl	exon	33800463	33800626	0	-	.	gene_id "ENSRNOG00000085346"; gene_version "1"; transcript_id "ENSRNOT00000134239"; transcript_version "1"; exon_number "3"; gene_source "ensembl"; gene_biotype "lncRNA"; transcript_source "ensembl"; transcript_biotype "lncRNA"; exon_id "ENSRNOE00000703028"; exon_version "1"; tag "Ensembl_canonical";
2	ENSEMBL114_rn	exon	33800463	33800626	0.0247050347187786	-	.	gene_id "ENSRNOG00000085346"; transcript_id "ENSRNOG00000085346_tx_1"; exon_id "2_33800463_33800626_-"; exonnum "3"; txlen "986";
2	ENSEMBL114_rn	exon	33800463	33800626	0.00509185123406106	-	.	gene_id "ENSRNOG00000085346"; transcript_id "ENSRNOG00000085346_tx_2"; exon_id "2_33800463_33800626_-"; exonnum "3"; txlen "1104";
2	ENSEMBL114_rn	exon	33800463	33800626	0.00299008334665501	-	.	gene_id "ENSRNOG00000085346"; transcript_id "ENSRNOG00000085346_tx_3"; exon_id "2_33800463_33800626_-"; exonnum "3"; txlen "913";
2	sraer114_mid	exon	33802837	33803037	0.0247050347187786	-	.	gene_id "ENSRNOG00000085346"; transcript_id "ENSRNOG00000085346_tx_1"; exon_id "2_33802837_33803037_-"; exonnum "2"; txlen "986";
2	sraer114_mid	exon	33802837	33803037	0.00509185123406106	-	.	gene_id "ENSRNOG00000085346"; transcript_id "ENSRNOG00000085346_tx_2"; exon_id "2_33802837_33803037_-"; exonnum "2"; txlen "1104";
2	sraer114_mid	exon	33802837	33803037	0.00299008334665501	-	.	gene_id "ENSRNOG00000085346"; transcript_id "ENSRNOG00000085346_tx_3"; exon_id "2_33802837_33803037_-"; exonnum "2"; txlen "913";
2	ensembl	exon	33802924	33803037	0	-	.	gene_id "ENSRNOG00000085346"; gene_version "1"; transcript_id "ENSRNOT00000134239"; transcript_version "1"; exon_number "2"; gene_source "ensembl"; gene_biotype "lncRNA"; transcript_source "ensembl"; transcript_biotype "lncRNA"; exon_id "ENSRNOE00000800498"; exon_version "1"; tag "Ensembl_canonical";
2	ensembl	exon	33816542	33816790	0	-	.	gene_id "ENSRNOG00000085346"; gene_version "1"; transcript_id "ENSRNOT00000134239"; transcript_version "1"; exon_number "1"; gene_source "ensembl"; gene_biotype "lncRNA"; transcript_source "ensembl"; transcript_biotype "lncRNA"; exon_id "ENSRNOE00000735166"; exon_version "1"; tag "Ensembl_canonical";
2	ENSEMBL114_rn	exon	33816542	33816790	0.0247050347187786	-	.	gene_id "ENSRNOG00000085346"; transcript_id "ENSRNOG00000085346_tx_1"; exon_id "2_33816542_33816790_-"; exonnum "1"; txlen "986";
2	ENSEMBL114_rn	exon	33816542	33816790	0.00509185123406106	-	.	gene_id "ENSRNOG00000085346"; transcript_id "ENSRNOG00000085346_tx_2"; exon_id "2_33816542_33816790_-"; exonnum "1"; txlen "1104";
2	ENSEMBL114_rn	exon	33816542	33816790	0.00299008334665501	-	.	gene_id "ENSRNOG00000085346"; transcript_id "ENSRNOG00000085346_tx_3"; exon_id "2_33816542_33816790_-"; exonnum "1"; txlen "913";
2	sraer114_es	exon	33898404	33898699	0.0111214347866679	-	.	gene_id "sraer114_gene_62653"; transcript_id "sraer114_gene_62653_tx_2"; exon_id "2_33898404_33898699_-"; exonnum "3"; txlen "768";
2	sraer114_es	exon	33898404	33898699	0.00209710810791868	-	.	gene_id "sraer114_gene_62653"; transcript_id "sraer114_gene_62653_tx_3"; exon_id "2_33898404_33898699_-"; exonnum "3"; txlen "856";
2	sraer114_mid	exon	33899707	33900086	0.00209710810791868	-	.	gene_id "sraer114_gene_62653"; transcript_id "sraer114_gene_62653_tx_3"; exon_id "2_33899707_33900086_-"; exonnum "2"; txlen "856";
2	sraer114_mid	exon	33899795	33900086	0.0111214347866679	-	.	gene_id "sraer114_gene_62653"; transcript_id "sraer114_gene_62653_tx_2"; exon_id "2_33899795_33900086_-"; exonnum "2"; txlen "768";
2	sraer114_ss	exon	33900626	33900805	0.0111214347866679	-	.	gene_id "sraer114_gene_62653"; transcript_id "sraer114_gene_62653_tx_2"; exon_id "2_33900626_33900805_-"; exonnum "1"; txlen "768";
2	sraer114_ss	exon	33900626	33900805	0.00209710810791868	-	.	gene_id "sraer114_gene_62653"; transcript_id "sraer114_gene_62653_tx_3"; exon_id "2_33900626_33900805_-"; exonnum "1"; txlen "856";
2	ensembl	exon	33985822	33986289	0	-	.	gene_id "ENSRNOG00000086862"; gene_version "1"; transcript_id "ENSRNOT00000128163"; transcript_version "1"; exon_number "3"; gene_source "ensembl"; gene_biotype "lncRNA"; transcript_source "ensembl"; transcript_biotype "lncRNA"; exon_id "ENSRNOE00000791718"; exon_version "1"; tag "Ensembl_canonical";
2	ENSEMBL114_rn	exon	33985822	33986289	0.2763111510486	-	.	gene_id "ENSRNOG00000086862"; transcript_id "ENSRNOG00000086862_tx_1"; exon_id "2_33985822_33986289_-"; exonnum "3"; txlen "740";
2	ENSEMBL114_rn	exon	33985822	33986289	0.040551361223008	-	.	gene_id "ENSRNOG00000086862"; transcript_id "ENSRNOG00000086862_tx_2"; exon_id "2_33985822_33986289_-"; exonnum "3"; txlen "723";
2	ensembl	gene	33985822	33991078	0	-	.	gene_id "ENSRNOG00000086862"; gene_version "1"; gene_source "ensembl"; gene_biotype "lncRNA";
2	ensembl	transcript	33985822	33991078	0	-	.	gene_id "ENSRNOG00000086862"; gene_version "1"; transcript_id "ENSRNOT00000128163"; transcript_version "1"; gene_source "ensembl"; gene_biotype "lncRNA"; transcript_source "ensembl"; transcript_biotype "lncRNA"; tag "Ensembl_canonical";
2	ensembl	exon	33986761	33986912	0	-	.	gene_id "ENSRNOG00000086862"; gene_version "1"; transcript_id "ENSRNOT00000128163"; transcript_version "1"; exon_number "2"; gene_source "ensembl"; gene_biotype "lncRNA"; transcript_source "ensembl"; transcript_biotype "lncRNA"; exon_id "ENSRNOE00000682792"; exon_version "1"; tag "Ensembl_canonical";
2	ENSEMBL114_rn	exon	33986761	33986912	0.2763111510486	-	.	gene_id "ENSRNOG00000086862"; transcript_id "ENSRNOG00000086862_tx_1"; exon_id "2_33986761_33986912_-"; exonnum "2"; txlen "740";
2	ENSEMBL114_rn	exon	33986761	33986912	0.040551361223008	-	.	gene_id "ENSRNOG00000086862"; transcript_id "ENSRNOG00000086862_tx_2"; exon_id "2_33986761_33986912_-"; exonnum "2"; txlen "723";
2	sraer114_ss	exon	33989806	33989925	0.2763111510486	-	.	gene_id "ENSRNOG00000086862"; transcript_id "ENSRNOG00000086862_tx_1"; exon_id "2_33989806_33989925_-"; exonnum "1"; txlen "740";
2	ensembl	exon	33990646	33991078	0	-	.	gene_id "ENSRNOG00000086862"; gene_version "1"; transcript_id "ENSRNOT00000128163"; transcript_version "1"; exon_number "1"; gene_source "ensembl"; gene_biotype "lncRNA"; transcript_source "ensembl"; transcript_biotype "lncRNA"; exon_id "ENSRNOE00000730668"; exon_version "1"; tag "Ensembl_canonical";
2	sraer114_ss	exon	33990976	33991078	0.040551361223008	-	.	gene_id "ENSRNOG00000086862"; transcript_id "ENSRNOG00000086862_tx_2"; exon_id "2_33990976_33991078_-"; exonnum "1"; txlen "723";
2	ensembl	exon	34126332	34126765	0	-	.	gene_id "ENSRNOG00000088846"; gene_version "1"; transcript_id "ENSRNOT00000136271"; transcript_version "1"; exon_number "2"; gene_source "ensembl"; gene_biotype "lncRNA"; transcript_source "ensembl"; transcript_biotype "lncRNA"; exon_id "ENSRNOE00000705415"; exon_version "1"; tag "Ensembl_canonical";
2	ensembl	exon	34126332	34126765	0	-	.	gene_id "ENSRNOG00000088846"; gene_version "1"; transcript_id "ENSRNOT00000160381"; transcript_version "1"; exon_number "2"; gene_source "ensembl"; gene_biotype "lncRNA"; transcript_source "ensembl"; transcript_biotype "lncRNA"; exon_id "ENSRNOE00000705415"; exon_version "1";
2	ensembl	transcript	34126332	34127022	0	-	.	gene_id "ENSRNOG00000088846"; gene_version "1"; transcript_id "ENSRNOT00000160381"; transcript_version "1"; gene_source "ensembl"; gene_biotype "lncRNA"; transcript_source "ensembl"; transcript_biotype "lncRNA";
2	ensembl	gene	34126332	34128421	0	-	.	gene_id "ENSRNOG00000088846"; gene_version "1"; gene_source "ensembl"; gene_biotype "lncRNA";
2	ensembl	transcript	34126332	34128421	0	-	.	gene_id "ENSRNOG00000088846"; gene_version "1"; transcript_id "ENSRNOT00000136271"; transcript_version "1"; gene_source "ensembl"; gene_biotype "lncRNA"; transcript_source "ensembl"; transcript_biotype "lncRNA"; tag "Ensembl_canonical";
2	ensembl	exon	34126638	34126765	0	-	.	gene_id "ENSRNOG00000088846"; gene_version "1"; transcript_id "ENSRNOT00000125065"; transcript_version "1"; exon_number "3"; gene_source "ensembl"; gene_biotype "lncRNA"; transcript_source "ensembl"; transcript_biotype "lncRNA"; exon_id "ENSRNOE00000725330"; exon_version "1";
2	ensembl	transcript	34126638	34128421	0	-	.	gene_id "ENSRNOG00000088846"; gene_version "1"; transcript_id "ENSRNOT00000125065"; transcript_version "1"; gene_source "ensembl"; gene_biotype "lncRNA"; transcript_source "ensembl"; transcript_biotype "lncRNA";
2	ensembl	exon	34126846	34127022	0	-	.	gene_id "ENSRNOG00000088846"; gene_version "1"; transcript_id "ENSRNOT00000125065"; transcript_version "1"; exon_number "2"; gene_source "ensembl"; gene_biotype "lncRNA"; transcript_source "ensembl"; transcript_biotype "lncRNA"; exon_id "ENSRNOE00000698332"; exon_version "1";
2	ensembl	exon	34126914	34127022	0	-	.	gene_id "ENSRNOG00000088846"; gene_version "1"; transcript_id "ENSRNOT00000160381"; transcript_version "1"; exon_number "1"; gene_source "ensembl"; gene_biotype "lncRNA"; transcript_source "ensembl"; transcript_biotype "lncRNA"; exon_id "ENSRNOE00000710867"; exon_version "1";
2	ensembl	exon	34128091	34128421	0	-	.	gene_id "ENSRNOG00000088846"; gene_version "1"; transcript_id "ENSRNOT00000136271"; transcript_version "1"; exon_number "1"; gene_source "ensembl"; gene_biotype "lncRNA"; transcript_source "ensembl"; transcript_biotype "lncRNA"; exon_id "ENSRNOE00000788246"; exon_version "1"; tag "Ensembl_canonical";
2	ensembl	exon	34128091	34128421	0	-	.	gene_id "ENSRNOG00000088846"; gene_version "1"; transcript_id "ENSRNOT00000125065"; transcript_version "1"; exon_number "1"; gene_source "ensembl"; gene_biotype "lncRNA"; transcript_source "ensembl"; transcript_biotype "lncRNA"; exon_id "ENSRNOE00000788246"; exon_version "1";
2	ensembl	exon	34268134	34268160	0	-	.	gene_id "ENSRNOG00000087081"; gene_version "1"; transcript_id "ENSRNOT00000159849"; transcript_version "1"; exon_number "4"; gene_source "ensembl"; gene_biotype "lncRNA"; transcript_source "ensembl"; transcript_biotype "lncRNA"; exon_id "ENSRNOE00000693641"; exon_version "1"; tag "Ensembl_canonical";
2	ensembl	gene	34268134	34302810	0	-	.	gene_id "ENSRNOG00000087081"; gene_version "1"; gene_source "ensembl"; gene_biotype "lncRNA";
2	ensembl	transcript	34268134	34302810	0	-	.	gene_id "ENSRNOG00000087081"; gene_version "1"; transcript_id "ENSRNOT00000159849"; transcript_version "1"; gene_source "ensembl"; gene_biotype "lncRNA"; transcript_source "ensembl"; transcript_biotype "lncRNA"; tag "Ensembl_canonical";
2	sraer114_es	exon	34281587	34281862	0.00316256460109398	-	.	gene_id "ENSRNOG00000087081"; transcript_id "ENSRNOG00000087081_tx_8"; exon_id "2_34281587_34281862_-"; exonnum "4"; txlen "623";
2	ensembl	exon	34288783	34288852	0	-	.	gene_id "ENSRNOG00000087081"; gene_version "1"; transcript_id "ENSRNOT00000159849"; transcript_version "1"; exon_number "3"; gene_source "ensembl"; gene_biotype "lncRNA"; transcript_source "ensembl"; transcript_biotype "lncRNA"; exon_id "ENSRNOE00000811501"; exon_version "1"; tag "Ensembl_canonical";
2	ENSEMBL114_rn	exon	34288783	34288852	0.00316256460109398	-	.	gene_id "ENSRNOG00000087081"; transcript_id "ENSRNOG00000087081_tx_8"; exon_id "2_34288783_34288852_-"; exonnum "3"; txlen "623";
2	ensembl	exon	34292376	34292546	0	-	.	gene_id "ENSRNOG00000087081"; gene_version "1"; transcript_id "ENSRNOT00000159849"; transcript_version "1"; exon_number "2"; gene_source "ensembl"; gene_biotype "lncRNA"; transcript_source "ensembl"; transcript_biotype "lncRNA"; exon_id "ENSRNOE00000762750"; exon_version "1"; tag "Ensembl_canonical";
2	ENSEMBL114_rn	exon	34292376	34292546	0.00316256460109398	-	.	gene_id "ENSRNOG00000087081"; transcript_id "ENSRNOG00000087081_tx_8"; exon_id "2_34292376_34292546_-"; exonnum "2"; txlen "623";
2	sraer114_ss	exon	34297759	34297864	0.00316256460109398	-	.	gene_id "ENSRNOG00000087081"; transcript_id "ENSRNOG00000087081_tx_8"; exon_id "2_34297759_34297864_-"; exonnum "1"; txlen "623";
2	ensembl	exon	34302659	34302810	0	-	.	gene_id "ENSRNOG00000087081"; gene_version "1"; transcript_id "ENSRNOT00000159849"; transcript_version "1"; exon_number "1"; gene_source "ensembl"; gene_biotype "lncRNA"; transcript_source "ensembl"; transcript_biotype "lncRNA"; exon_id "ENSRNOE00000679941"; exon_version "1"; tag "Ensembl_canonical";
2	ensembl	exon	34351296	34354662	0	-	.	gene_id "ENSRNOG00000073431"; gene_version "1"; transcript_id "ENSRNOT00000126544"; transcript_version "1"; exon_number "4"; gene_source "ensembl"; gene_biotype "lncRNA"; transcript_source "ensembl"; transcript_biotype "lncRNA"; exon_id "ENSRNOE00000772631"; exon_version "1"; tag "Ensembl_canonical";
2	ensembl	exon	34351296	34354662	0	-	.	gene_id "ENSRNOG00000073431"; gene_version "1"; transcript_id "ENSRNOT00000136533"; transcript_version "1"; exon_number "4"; gene_source "ensembl"; gene_biotype "lncRNA"; transcript_source "ensembl"; transcript_biotype "lncRNA"; exon_id "ENSRNOE00000772631"; exon_version "1";
2	ensembl	gene	34351296	34360844	0	-	.	gene_id "ENSRNOG00000073431"; gene_version "1"; gene_source "ensembl"; gene_biotype "lncRNA";
2	ensembl	transcript	34351296	34360844	0	-	.	gene_id "ENSRNOG00000073431"; gene_version "1"; transcript_id "ENSRNOT00000126544"; transcript_version "1"; gene_source "ensembl"; gene_biotype "lncRNA"; transcript_source "ensembl"; transcript_biotype "lncRNA"; tag "Ensembl_canonical";
2	ensembl	transcript	34351296	34360844	0	-	.	gene_id "ENSRNOG00000073431"; gene_version "1"; transcript_id "ENSRNOT00000136533"; transcript_version "1"; gene_source "ensembl"; gene_biotype "lncRNA"; transcript_source "ensembl"; transcript_biotype "lncRNA";
2	ensembl	exon	34352065	34352646	0	-	.	gene_id "ENSRNOG00000073431"; gene_version "1"; transcript_id "ENSRNOT00000141888"; transcript_version "1"; exon_number "5"; gene_source "ensembl"; gene_biotype "lncRNA"; transcript_source "ensembl"; transcript_biotype "lncRNA"; exon_id "ENSRNOE00000805893"; exon_version "1";
2	ensembl	exon	34352065	34354307	0	-	.	gene_id "ENSRNOG00000073431"; gene_version "1"; transcript_id "ENSRNOT00000167267"; transcript_version "1"; exon_number "4"; gene_source "ensembl"; gene_biotype "lncRNA"; transcript_source "ensembl"; transcript_biotype "lncRNA"; exon_id "ENSRNOE00000737722"; exon_version "1";
2	ensembl	transcript	34352065	34358723	0	-	.	gene_id "ENSRNOG00000073431"; gene_version "1"; transcript_id "ENSRNOT00000167267"; transcript_version "1"; gene_source "ensembl"; gene_biotype "lncRNA"; transcript_source "ensembl"; transcript_biotype "lncRNA";
2	ensembl	transcript	34352065	34358723	0	-	.	gene_id "ENSRNOG00000073431"; gene_version "1"; transcript_id "ENSRNOT00000141888"; transcript_version "1"; gene_source "ensembl"; gene_biotype "lncRNA"; transcript_source "ensembl"; transcript_biotype "lncRNA";
2	ensembl	exon	34352152	34352646	0	-	.	gene_id "ENSRNOG00000073431"; gene_version "1"; transcript_id "ENSRNOT00000157362"; transcript_version "1"; exon_number "5"; gene_source "ensembl"; gene_biotype "lncRNA"; transcript_source "ensembl"; transcript_biotype "lncRNA"; exon_id "ENSRNOE00000780432"; exon_version "1";
2	ENSEMBL114_rn	exon	34352152	34352646	0.297487445037641	-	.	gene_id "ENSRNOG00000073431"; transcript_id "ENSRNOG00000073431_tx_2"; exon_id "2_34352152_34352646_-"; exonnum "5"; txlen "2466";
2	ENSEMBL114_rn	exon	34352152	34352646	0.0488610663916572	-	.	gene_id "ENSRNOG00000073431"; transcript_id "ENSRNOG00000073431_tx_5"; exon_id "2_34352152_34352646_-"; exonnum "4"; txlen "2124";
2	ensembl	transcript	34352152	34359763	0	-	.	gene_id "ENSRNOG00000073431"; gene_version "1"; transcript_id "ENSRNOT00000157362"; transcript_version "1"; gene_source "ensembl"; gene_biotype "lncRNA"; transcript_source "ensembl"; transcript_biotype "lncRNA";
2	ensembl	exon	34353966	34354307	0	-	.	gene_id "ENSRNOG00000073431"; gene_version "1"; transcript_id "ENSRNOT00000141888"; transcript_version "1"; exon_number "4"; gene_source "ensembl"; gene_biotype "lncRNA"; transcript_source "ensembl"; transcript_biotype "lncRNA"; exon_id "ENSRNOE00000733107"; exon_version "1";
2	ENSEMBL114_rn	exon	34353966	34354307	0.297487445037641	-	.	gene_id "ENSRNOG00000073431"; transcript_id "ENSRNOG00000073431_tx_2"; exon_id "2_34353966_34354307_-"; exonnum "4"; txlen "2466";
2	ensembl	exon	34354345	34354401	0	-	.	gene_id "ENSRNOG00000073431"; gene_version "1"; transcript_id "ENSRNOT00000157362"; transcript_version "1"; exon_number "4"; gene_source "ensembl"; gene_biotype "lncRNA"; transcript_source "ensembl"; transcript_biotype "lncRNA"; exon_id "ENSRNOE00000755098"; exon_version "1";
2	sraer114_mid	exon	34354536	34354653	0.297487445037641	-	.	gene_id "ENSRNOG00000073431"; transcript_id "ENSRNOG00000073431_tx_2"; exon_id "2_34354536_34354653_-"; exonnum "3"; txlen "2466";
2	sraer114_mid	exon	34354536	34354653	0.0488610663916572	-	.	gene_id "ENSRNOG00000073431"; transcript_id "ENSRNOG00000073431_tx_5"; exon_id "2_34354536_34354653_-"; exonnum "3"; txlen "2124";
2	ensembl	exon	34354536	34354662	0	-	.	gene_id "ENSRNOG00000073431"; gene_version "1"; transcript_id "ENSRNOT00000167267"; transcript_version "1"; exon_number "3"; gene_source "ensembl"; gene_biotype "lncRNA"; transcript_source "ensembl"; transcript_biotype "lncRNA"; exon_id "ENSRNOE00000781231"; exon_version "1";
2	ensembl	exon	34354536	34354662	0	-	.	gene_id "ENSRNOG00000073431"; gene_version "1"; transcript_id "ENSRNOT00000141888"; transcript_version "1"; exon_number "3"; gene_source "ensembl"; gene_biotype "lncRNA"; transcript_source "ensembl"; transcript_biotype "lncRNA"; exon_id "ENSRNOE00000781231"; exon_version "1";
2	ensembl	exon	34354536	34354662	0	-	.	gene_id "ENSRNOG00000073431"; gene_version "1"; transcript_id "ENSRNOT00000157362"; transcript_version "1"; exon_number "3"; gene_source "ensembl"; gene_biotype "lncRNA"; transcript_source "ensembl"; transcript_biotype "lncRNA"; exon_id "ENSRNOE00000781231"; exon_version "1";
2	ensembl	exon	34354762	34355933	0	-	.	gene_id "ENSRNOG00000073431"; gene_version "1"; transcript_id "ENSRNOT00000136533"; transcript_version "1"; exon_number "3"; gene_source "ensembl"; gene_biotype "lncRNA"; transcript_source "ensembl"; transcript_biotype "lncRNA"; exon_id "ENSRNOE00000785645"; exon_version "1";
2	ensembl	exon	34354762	34355933	0	-	.	gene_id "ENSRNOG00000073431"; gene_version "1"; transcript_id "ENSRNOT00000157362"; transcript_version "1"; exon_number "2"; gene_source "ensembl"; gene_biotype "lncRNA"; transcript_source "ensembl"; transcript_biotype "lncRNA"; exon_id "ENSRNOE00000785645"; exon_version "1";
2	ENSEMBL114_rn	exon	34354762	34355933	0.297487445037641	-	.	gene_id "ENSRNOG00000073431"; transcript_id "ENSRNOG00000073431_tx_2"; exon_id "2_34354762_34355933_-"; exonnum "2"; txlen "2466";
2	ENSEMBL114_rn	exon	34354762	34355933	0.0488610663916572	-	.	gene_id "ENSRNOG00000073431"; transcript_id "ENSRNOG00000073431_tx_5"; exon_id "2_34354762_34355933_-"; exonnum "2"; txlen "2124";
2	ensembl	exon	34354762	34357399	0	-	.	gene_id "ENSRNOG00000073431"; gene_version "1"; transcript_id "ENSRNOT00000167267"; transcript_version "1"; exon_number "2"; gene_source "ensembl"; gene_biotype "lncRNA"; transcript_source "ensembl"; transcript_biotype "lncRNA"; exon_id "ENSRNOE00000761275"; exon_version "1";
2	ensembl	exon	34354762	34357399	0	-	.	gene_id "ENSRNOG00000073431"; gene_version "1"; transcript_id "ENSRNOT00000141888"; transcript_version "1"; exon_number "2"; gene_source "ensembl"; gene_biotype "lncRNA"; transcript_source "ensembl"; transcript_biotype "lncRNA"; exon_id "ENSRNOE00000761275"; exon_version "1";
2	ensembl	exon	34354762	34359904	0	-	.	gene_id "ENSRNOG00000073431"; gene_version "1"; transcript_id "ENSRNOT00000126544"; transcript_version "1"; exon_number "3"; gene_source "ensembl"; gene_biotype "lncRNA"; transcript_source "ensembl"; transcript_biotype "lncRNA"; exon_id "ENSRNOE00000799544"; exon_version "1"; tag "Ensembl_canonical";
2	ensembl	exon	34357557	34358723	0	-	.	gene_id "ENSRNOG00000073431"; gene_version "1"; transcript_id "ENSRNOT00000167267"; transcript_version "1"; exon_number "1"; gene_source "ensembl"; gene_biotype "lncRNA"; transcript_source "ensembl"; transcript_biotype "lncRNA"; exon_id "ENSRNOE00000715223"; exon_version "1";
2	ensembl	exon	34357557	34358723	0	-	.	gene_id "ENSRNOG00000073431"; gene_version "1"; transcript_id "ENSRNOT00000141888"; transcript_version "1"; exon_number "1"; gene_source "ensembl"; gene_biotype "lncRNA"; transcript_source "ensembl"; transcript_biotype "lncRNA"; exon_id "ENSRNOE00000715223"; exon_version "1";
2	ensembl	exon	34359566	34359763	0	-	.	gene_id "ENSRNOG00000073431"; gene_version "1"; transcript_id "ENSRNOT00000157362"; transcript_version "1"; exon_number "1"; gene_source "ensembl"; gene_biotype "lncRNA"; transcript_source "ensembl"; transcript_biotype "lncRNA"; exon_id "ENSRNOE00000788463"; exon_version "1";
2	ensembl	exon	34359566	34359904	0	-	.	gene_id "ENSRNOG00000073431"; gene_version "1"; transcript_id "ENSRNOT00000136533"; transcript_version "1"; exon_number "2"; gene_source "ensembl"; gene_biotype "lncRNA"; transcript_source "ensembl"; transcript_biotype "lncRNA"; exon_id "ENSRNOE00000719371"; exon_version "1";
2	ENSEMBL114_rn	exon	34359566	34359904	0.297487445037641	-	.	gene_id "ENSRNOG00000073431"; transcript_id "ENSRNOG00000073431_tx_2"; exon_id "2_34359566_34359904_-"; exonnum "1"; txlen "2466";
2	ENSEMBL114_rn	exon	34359566	34359904	0.0488610663916572	-	.	gene_id "ENSRNOG00000073431"; transcript_id "ENSRNOG00000073431_tx_5"; exon_id "2_34359566_34359904_-"; exonnum "1"; txlen "2124";
2	ensembl	exon	34360120	34360228	0	-	.	gene_id "ENSRNOG00000073431"; gene_version "1"; transcript_id "ENSRNOT00000126544"; transcript_version "1"; exon_number "2"; gene_source "ensembl"; gene_biotype "lncRNA"; transcript_source "ensembl"; transcript_biotype "lncRNA"; exon_id "ENSRNOE00000699270"; exon_version "1"; tag "Ensembl_canonical";
2	ensembl	exon	34360393	34360844	0	-	.	gene_id "ENSRNOG00000073431"; gene_version "1"; transcript_id "ENSRNOT00000126544"; transcript_version "1"; exon_number "1"; gene_source "ensembl"; gene_biotype "lncRNA"; transcript_source "ensembl"; transcript_biotype "lncRNA"; exon_id "ENSRNOE00000691498"; exon_version "1"; tag "Ensembl_canonical";
2	ensembl	exon	34360393	34360844	0	-	.	gene_id "ENSRNOG00000073431"; gene_version "1"; transcript_id "ENSRNOT00000136533"; transcript_version "1"; exon_number "1"; gene_source "ensembl"; gene_biotype "lncRNA"; transcript_source "ensembl"; transcript_biotype "lncRNA"; exon_id "ENSRNOE00000691498"; exon_version "1";
2	sraer114_es	exon	34415970	34417194	0.405508498832218	-	.	gene_id "sraer114_gene_41800"; transcript_id "sraer114_gene_41800_tx_1"; exon_id "2_34415970_34417194_-"; exonnum "2"; txlen "1550";
2	sraer114_es	exon	34415970	34417194	0.023934171411753	-	.	gene_id "sraer114_gene_41800"; transcript_id "sraer114_gene_41800_tx_3"; exon_id "2_34415970_34417194_-"; exonnum "3"; txlen "1761";
2	sraer114_es	exon	34415970	34417194	0.00342492512948427	-	.	gene_id "sraer114_gene_41800"; transcript_id "sraer114_gene_41800_tx_5"; exon_id "2_34415970_34417194_-"; exonnum "4"; txlen "1880";
2	sraer114_mid	exon	34426432	34426642	0.023934171411753	-	.	gene_id "sraer114_gene_41800"; transcript_id "sraer114_gene_41800_tx_3"; exon_id "2_34426432_34426642_-"; exonnum "2"; txlen "1761";
2	sraer114_mid	exon	34426432	34426642	0.00342492512948427	-	.	gene_id "sraer114_gene_41800"; transcript_id "sraer114_gene_41800_tx_5"; exon_id "2_34426432_34426642_-"; exonnum "3"; txlen "1880";
2	sraer114_mid	exon	34428201	34428319	0.00342492512948427	-	.	gene_id "sraer114_gene_41800"; transcript_id "sraer114_gene_41800_tx_5"; exon_id "2_34428201_34428319_-"; exonnum "2"; txlen "1880";
2	sraer114_ss	exon	34432415	34432739	0.405508498832218	-	.	gene_id "sraer114_gene_41800"; transcript_id "sraer114_gene_41800_tx_1"; exon_id "2_34432415_34432739_-"; exonnum "1"; txlen "1550";
2	sraer114_ss	exon	34432415	34432739	0.023934171411753	-	.	gene_id "sraer114_gene_41800"; transcript_id "sraer114_gene_41800_tx_3"; exon_id "2_34432415_34432739_-"; exonnum "1"; txlen "1761";
2	sraer114_ss	exon	34432415	34432739	0.00342492512948427	-	.	gene_id "sraer114_gene_41800"; transcript_id "sraer114_gene_41800_tx_5"; exon_id "2_34432415_34432739_-"; exonnum "1"; txlen "1880";
2	sraer114_es	exon	34434106	34434635	0.0408406069682396	-	.	gene_id "sraer114_gene_41800"; transcript_id "sraer114_gene_41800_tx_2"; exon_id "2_34434106_34434635_-"; exonnum "2"; txlen "643";
2	sraer114_es	exon	34434106	34434635	0.019081461407301	-	.	gene_id "sraer114_gene_41800"; transcript_id "sraer114_gene_41800_tx_4"; exon_id "2_34434106_34434635_-"; exonnum "2"; txlen "698";
2	sraer114_ss	exon	34442813	34442980	0.019081461407301	-	.	gene_id "sraer114_gene_41800"; transcript_id "sraer114_gene_41800_tx_4"; exon_id "2_34442813_34442980_-"; exonnum "1"; txlen "698";
2	sraer114_mid	exon	34447651	34447763	0.0408406069682396	-	.	gene_id "sraer114_gene_41800"; transcript_id "sraer114_gene_41800_tx_2"; exon_id "2_34447651_34447763_-"; exonnum "1"; txlen "643";
2	sraer114_es	exon	34472096	34472717	0.0102344885643655	-	.	gene_id "sraer114_gene_54939"; transcript_id "sraer114_gene_54939_tx_1"; exon_id "2_34472096_34472717_-"; exonnum "3"; txlen "1094";
2	sraer114_mid	exon	34473266	34473485	0.0102344885643655	-	.	gene_id "sraer114_gene_54939"; transcript_id "sraer114_gene_54939_tx_1"; exon_id "2_34473266_34473485_-"; exonnum "2"; txlen "1094";
2	sraer114_ss	exon	34475806	34476057	0.0102344885643655	-	.	gene_id "sraer114_gene_54939"; transcript_id "sraer114_gene_54939_tx_1"; exon_id "2_34475806_34476057_-"; exonnum "1"; txlen "1094";
2	ensembl	exon	34499571	34500078	0	-	.	gene_id "ENSRNOG00000090429"; gene_version "1"; transcript_id "ENSRNOT00000137598"; transcript_version "1"; exon_number "11"; gene_source "ensembl"; gene_biotype "lncRNA"; transcript_source "ensembl"; transcript_biotype "lncRNA"; exon_id "ENSRNOE00000794757"; exon_version "1"; tag "Ensembl_canonical";
2	ensembl	exon	34499571	34500078	0	-	.	gene_id "ENSRNOG00000090429"; gene_version "1"; transcript_id "ENSRNOT00000143607"; transcript_version "1"; exon_number "10"; gene_source "ensembl"; gene_biotype "lncRNA"; transcript_source "ensembl"; transcript_biotype "lncRNA"; exon_id "ENSRNOE00000794757"; exon_version "1";
2	ensembl	gene	34499571	34547547	0	-	.	gene_id "ENSRNOG00000090429"; gene_version "1"; gene_source "ensembl"; gene_biotype "lncRNA";
2	ensembl	transcript	34499571	34547547	0	-	.	gene_id "ENSRNOG00000090429"; gene_version "1"; transcript_id "ENSRNOT00000137598"; transcript_version "1"; gene_source "ensembl"; gene_biotype "lncRNA"; transcript_source "ensembl"; transcript_biotype "lncRNA"; tag "Ensembl_canonical";
2	ensembl	transcript	34499571	34547547	0	-	.	gene_id "ENSRNOG00000090429"; gene_version "1"; transcript_id "ENSRNOT00000143607"; transcript_version "1"; gene_source "ensembl"; gene_biotype "lncRNA"; transcript_source "ensembl"; transcript_biotype "lncRNA";
2	sraer114_es	exon	34499980	34500075	0.007630199527031	-	.	gene_id "ENSRNOG00000090429"; transcript_id "ENSRNOG00000090429_tx_6"; exon_id "2_34499980_34500075_-"; exonnum "9"; txlen "963";
2	sraer114_es	exon	34499980	34500075	0.00602384173186658	-	.	gene_id "ENSRNOG00000090429"; transcript_id "ENSRNOG00000090429_tx_7"; exon_id "2_34499980_34500075_-"; exonnum "10"; txlen "1089";
2	ensembl	exon	34500239	34500335	0	-	.	gene_id "ENSRNOG00000090429"; gene_version "1"; transcript_id "ENSRNOT00000137598"; transcript_version "1"; exon_number "10"; gene_source "ensembl"; gene_biotype "lncRNA"; transcript_source "ensembl"; transcript_biotype "lncRNA"; exon_id "ENSRNOE00000819621"; exon_version "1"; tag "Ensembl_canonical";
2	ensembl	exon	34500239	34500335	0	-	.	gene_id "ENSRNOG00000090429"; gene_version "1"; transcript_id "ENSRNOT00000143607"; transcript_version "1"; exon_number "9"; gene_source "ensembl"; gene_biotype "lncRNA"; transcript_source "ensembl"; transcript_biotype "lncRNA"; exon_id "ENSRNOE00000819621"; exon_version "1";
2	ENSEMBL114_rn	exon	34500239	34500335	0.0159125382577201	-	.	gene_id "ENSRNOG00000090429"; transcript_id "ENSRNOG00000090429_tx_4"; exon_id "2_34500239_34500335_-"; exonnum "8"; txlen "1031";
2	ENSEMBL114_rn	exon	34500239	34500335	0.007630199527031	-	.	gene_id "ENSRNOG00000090429"; transcript_id "ENSRNOG00000090429_tx_6"; exon_id "2_34500239_34500335_-"; exonnum "8"; txlen "963";
2	ENSEMBL114_rn	exon	34500239	34500335	0.00602384173186658	-	.	gene_id "ENSRNOG00000090429"; transcript_id "ENSRNOG00000090429_tx_7"; exon_id "2_34500239_34500335_-"; exonnum "9"; txlen "1089";
2	sraer114_es	exon	34500455	34500624	0.0602778672350831	-	.	gene_id "ENSRNOG00000090429"; transcript_id "ENSRNOG00000090429_tx_1"; exon_id "2_34500455_34500624_-"; exonnum "5"; txlen "564";
2	ensembl	exon	34501064	34501171	0	-	.	gene_id "ENSRNOG00000090429"; gene_version "1"; transcript_id "ENSRNOT00000143607"; transcript_version "1"; exon_number "8"; gene_source "ensembl"; gene_biotype "lncRNA"; transcript_source "ensembl"; transcript_biotype "lncRNA"; exon_id "ENSRNOE00000747505"; exon_version "1";
2	ENSEMBL114_rn	exon	34501064	34501171	0.0602778672350831	-	.	gene_id "ENSRNOG00000090429"; transcript_id "ENSRNOG00000090429_tx_1"; exon_id "2_34501064_34501171_-"; exonnum "4"; txlen "564";
2	ENSEMBL114_rn	exon	34501064	34501171	0.0159125382577201	-	.	gene_id "ENSRNOG00000090429"; transcript_id "ENSRNOG00000090429_tx_4"; exon_id "2_34501064_34501171_-"; exonnum "7"; txlen "1031";
2	ENSEMBL114_rn	exon	34501064	34501171	0.007630199527031	-	.	gene_id "ENSRNOG00000090429"; transcript_id "ENSRNOG00000090429_tx_6"; exon_id "2_34501064_34501171_-"; exonnum "7"; txlen "963";
2	ENSEMBL114_rn	exon	34501064	34501171	0.00602384173186658	-	.	gene_id "ENSRNOG00000090429"; transcript_id "ENSRNOG00000090429_tx_7"; exon_id "2_34501064_34501171_-"; exonnum "8"; txlen "1089";
2	ensembl	exon	34501064	34501187	0	-	.	gene_id "ENSRNOG00000090429"; gene_version "1"; transcript_id "ENSRNOT00000137598"; transcript_version "1"; exon_number "9"; gene_source "ensembl"; gene_biotype "lncRNA"; transcript_source "ensembl"; transcript_biotype "lncRNA"; exon_id "ENSRNOE00000695353"; exon_version "1"; tag "Ensembl_canonical";
2	ensembl	exon	34501271	34501332	0	-	.	gene_id "ENSRNOG00000090429"; gene_version "1"; transcript_id "ENSRNOT00000137598"; transcript_version "1"; exon_number "8"; gene_source "ensembl"; gene_biotype "lncRNA"; transcript_source "ensembl"; transcript_biotype "lncRNA"; exon_id "ENSRNOE00000719340"; exon_version "1"; tag "Ensembl_canonical";
2	ENSEMBL114_rn	exon	34501271	34501332	0.0602778672350831	-	.	gene_id "ENSRNOG00000090429"; transcript_id "ENSRNOG00000090429_tx_1"; exon_id "2_34501271_34501332_-"; exonnum "3"; txlen "564";
2	ENSEMBL114_rn	exon	34501271	34501332	0.0159125382577201	-	.	gene_id "ENSRNOG00000090429"; transcript_id "ENSRNOG00000090429_tx_4"; exon_id "2_34501271_34501332_-"; exonnum "6"; txlen "1031";
2	ENSEMBL114_rn	exon	34501271	34501332	0.007630199527031	-	.	gene_id "ENSRNOG00000090429"; transcript_id "ENSRNOG00000090429_tx_6"; exon_id "2_34501271_34501332_-"; exonnum "6"; txlen "963";
2	ENSEMBL114_rn	exon	34501271	34501332	0.00602384173186658	-	.	gene_id "ENSRNOG00000090429"; transcript_id "ENSRNOG00000090429_tx_7"; exon_id "2_34501271_34501332_-"; exonnum "7"; txlen "1089";
2	ensembl	exon	34501929	34501995	0	-	.	gene_id "ENSRNOG00000090429"; gene_version "1"; transcript_id "ENSRNOT00000137598"; transcript_version "1"; exon_number "7"; gene_source "ensembl"; gene_biotype "lncRNA"; transcript_source "ensembl"; transcript_biotype "lncRNA"; exon_id "ENSRNOE00000677577"; exon_version "1"; tag "Ensembl_canonical";
2	ensembl	exon	34501929	34501995	0	-	.	gene_id "ENSRNOG00000090429"; gene_version "1"; transcript_id "ENSRNOT00000143607"; transcript_version "1"; exon_number "7"; gene_source "ensembl"; gene_biotype "lncRNA"; transcript_source "ensembl"; transcript_biotype "lncRNA"; exon_id "ENSRNOE00000677577"; exon_version "1";
2	ENSEMBL114_rn	exon	34501929	34501995	0.0602778672350831	-	.	gene_id "ENSRNOG00000090429"; transcript_id "ENSRNOG00000090429_tx_1"; exon_id "2_34501929_34501995_-"; exonnum "2"; txlen "564";
2	ENSEMBL114_rn	exon	34501929	34501995	0.0159125382577201	-	.	gene_id "ENSRNOG00000090429"; transcript_id "ENSRNOG00000090429_tx_4"; exon_id "2_34501929_34501995_-"; exonnum "5"; txlen "1031";
2	ENSEMBL114_rn	exon	34501929	34501995	0.007630199527031	-	.	gene_id "ENSRNOG00000090429"; transcript_id "ENSRNOG00000090429_tx_6"; exon_id "2_34501929_34501995_-"; exonnum "5"; txlen "963";
2	ENSEMBL114_rn	exon	34501929	34501995	0.00602384173186658	-	.	gene_id "ENSRNOG00000090429"; transcript_id "ENSRNOG00000090429_tx_7"; exon_id "2_34501929_34501995_-"; exonnum "6"; txlen "1089";
2	ensembl	exon	34515396	34515552	0	-	.	gene_id "ENSRNOG00000090429"; gene_version "1"; transcript_id "ENSRNOT00000137598"; transcript_version "1"; exon_number "6"; gene_source "ensembl"; gene_biotype "lncRNA"; transcript_source "ensembl"; transcript_biotype "lncRNA"; exon_id "ENSRNOE00000758470"; exon_version "1"; tag "Ensembl_canonical";
2	ensembl	exon	34515396	34515552	0	-	.	gene_id "ENSRNOG00000090429"; gene_version "1"; transcript_id "ENSRNOT00000143607"; transcript_version "1"; exon_number "6"; gene_source "ensembl"; gene_biotype "lncRNA"; transcript_source "ensembl"; transcript_biotype "lncRNA"; exon_id "ENSRNOE00000758470"; exon_version "1";
2	ENSEMBL114_rn	exon	34515396	34515552	0.0602778672350831	-	.	gene_id "ENSRNOG00000090429"; transcript_id "ENSRNOG00000090429_tx_1"; exon_id "2_34515396_34515552_-"; exonnum "1"; txlen "564";
2	ENSEMBL114_rn	exon	34515396	34515552	0.0159125382577201	-	.	gene_id "ENSRNOG00000090429"; transcript_id "ENSRNOG00000090429_tx_4"; exon_id "2_34515396_34515552_-"; exonnum "4"; txlen "1031";
2	ENSEMBL114_rn	exon	34515396	34515552	0.007630199527031	-	.	gene_id "ENSRNOG00000090429"; transcript_id "ENSRNOG00000090429_tx_6"; exon_id "2_34515396_34515552_-"; exonnum "4"; txlen "963";
2	ENSEMBL114_rn	exon	34515396	34515552	0.00602384173186658	-	.	gene_id "ENSRNOG00000090429"; transcript_id "ENSRNOG00000090429_tx_7"; exon_id "2_34515396_34515552_-"; exonnum "5"; txlen "1089";
2	ensembl	exon	34532583	34532708	0	-	.	gene_id "ENSRNOG00000090429"; gene_version "1"; transcript_id "ENSRNOT00000137598"; transcript_version "1"; exon_number "5"; gene_source "ensembl"; gene_biotype "lncRNA"; transcript_source "ensembl"; transcript_biotype "lncRNA"; exon_id "ENSRNOE00000699057"; exon_version "1"; tag "Ensembl_canonical";
2	ensembl	exon	34532583	34532708	0	-	.	gene_id "ENSRNOG00000090429"; gene_version "1"; transcript_id "ENSRNOT00000143607"; transcript_version "1"; exon_number "5"; gene_source "ensembl"; gene_biotype "lncRNA"; transcript_source "ensembl"; transcript_biotype "lncRNA"; exon_id "ENSRNOE00000699057"; exon_version "1";
2	ENSEMBL114_rn	exon	34532583	34532708	0.0167500402712843	-	.	gene_id "ENSRNOG00000090429"; transcript_id "ENSRNOG00000090429_tx_3"; exon_id "2_34532583_34532708_-"; exonnum "4"; txlen "666";
2	ENSEMBL114_rn	exon	34532583	34532708	0.00602384173186658	-	.	gene_id "ENSRNOG00000090429"; transcript_id "ENSRNOG00000090429_tx_7"; exon_id "2_34532583_34532708_-"; exonnum "4"; txlen "1089";
2	ensembl	exon	34532826	34533010	0	-	.	gene_id "ENSRNOG00000090429"; gene_version "1"; transcript_id "ENSRNOT00000137598"; transcript_version "1"; exon_number "4"; gene_source "ensembl"; gene_biotype "lncRNA"; transcript_source "ensembl"; transcript_biotype "lncRNA"; exon_id "ENSRNOE00000778334"; exon_version "1"; tag "Ensembl_canonical";
2	ensembl	exon	34532826	34533010	0	-	.	gene_id "ENSRNOG00000090429"; gene_version "1"; transcript_id "ENSRNOT00000143607"; transcript_version "1"; exon_number "4"; gene_source "ensembl"; gene_biotype "lncRNA"; transcript_source "ensembl"; transcript_biotype "lncRNA"; exon_id "ENSRNOE00000778334"; exon_version "1";
2	ENSEMBL114_rn	exon	34532826	34533010	0.0167500402712843	-	.	gene_id "ENSRNOG00000090429"; transcript_id "ENSRNOG00000090429_tx_3"; exon_id "2_34532826_34533010_-"; exonnum "3"; txlen "666";
2	ENSEMBL114_rn	exon	34532826	34533010	0.0159125382577201	-	.	gene_id "ENSRNOG00000090429"; transcript_id "ENSRNOG00000090429_tx_4"; exon_id "2_34532826_34533010_-"; exonnum "3"; txlen "1031";
2	ENSEMBL114_rn	exon	34532826	34533010	0.007630199527031	-	.	gene_id "ENSRNOG00000090429"; transcript_id "ENSRNOG00000090429_tx_6"; exon_id "2_34532826_34533010_-"; exonnum "3"; txlen "963";
2	ENSEMBL114_rn	exon	34532826	34533010	0.00602384173186658	-	.	gene_id "ENSRNOG00000090429"; transcript_id "ENSRNOG00000090429_tx_7"; exon_id "2_34532826_34533010_-"; exonnum "3"; txlen "1089";
2	ensembl	exon	34533481	34533579	0	-	.	gene_id "ENSRNOG00000090429"; gene_version "1"; transcript_id "ENSRNOT00000137598"; transcript_version "1"; exon_number "3"; gene_source "ensembl"; gene_biotype "lncRNA"; transcript_source "ensembl"; transcript_biotype "lncRNA"; exon_id "ENSRNOE00000707023"; exon_version "1"; tag "Ensembl_canonical";
2	ensembl	exon	34533481	34533579	0	-	.	gene_id "ENSRNOG00000090429"; gene_version "1"; transcript_id "ENSRNOT00000143607"; transcript_version "1"; exon_number "3"; gene_source "ensembl"; gene_biotype "lncRNA"; transcript_source "ensembl"; transcript_biotype "lncRNA"; exon_id "ENSRNOE00000707023"; exon_version "1";
2	ENSEMBL114_rn	exon	34533481	34533579	0.0167500402712843	-	.	gene_id "ENSRNOG00000090429"; transcript_id "ENSRNOG00000090429_tx_3"; exon_id "2_34533481_34533579_-"; exonnum "2"; txlen "666";
2	ENSEMBL114_rn	exon	34533481	34533579	0.0159125382577201	-	.	gene_id "ENSRNOG00000090429"; transcript_id "ENSRNOG00000090429_tx_4"; exon_id "2_34533481_34533579_-"; exonnum "2"; txlen "1031";
2	ENSEMBL114_rn	exon	34533481	34533579	0.007630199527031	-	.	gene_id "ENSRNOG00000090429"; transcript_id "ENSRNOG00000090429_tx_6"; exon_id "2_34533481_34533579_-"; exonnum "2"; txlen "963";
2	ENSEMBL114_rn	exon	34533481	34533579	0.00602384173186658	-	.	gene_id "ENSRNOG00000090429"; transcript_id "ENSRNOG00000090429_tx_7"; exon_id "2_34533481_34533579_-"; exonnum "2"; txlen "1089";
2	ensembl	exon	34544898	34544969	0	-	.	gene_id "ENSRNOG00000090429"; gene_version "1"; transcript_id "ENSRNOT00000137598"; transcript_version "1"; exon_number "2"; gene_source "ensembl"; gene_biotype "lncRNA"; transcript_source "ensembl"; transcript_biotype "lncRNA"; exon_id "ENSRNOE00000752202"; exon_version "1"; tag "Ensembl_canonical";
2	ensembl	exon	34544898	34544969	0	-	.	gene_id "ENSRNOG00000090429"; gene_version "1"; transcript_id "ENSRNOT00000143607"; transcript_version "1"; exon_number "2"; gene_source "ensembl"; gene_biotype "lncRNA"; transcript_source "ensembl"; transcript_biotype "lncRNA"; exon_id "ENSRNOE00000752202"; exon_version "1";
2	ensembl	exon	34547437	34547547	0	-	.	gene_id "ENSRNOG00000090429"; gene_version "1"; transcript_id "ENSRNOT00000137598"; transcript_version "1"; exon_number "1"; gene_source "ensembl"; gene_biotype "lncRNA"; transcript_source "ensembl"; transcript_biotype "lncRNA"; exon_id "ENSRNOE00000712028"; exon_version "1"; tag "Ensembl_canonical";
2	ensembl	exon	34547437	34547547	0	-	.	gene_id "ENSRNOG00000090429"; gene_version "1"; transcript_id "ENSRNOT00000143607"; transcript_version "1"; exon_number "1"; gene_source "ensembl"; gene_biotype "lncRNA"; transcript_source "ensembl"; transcript_biotype "lncRNA"; exon_id "ENSRNOE00000712028"; exon_version "1";
2	sraer114_es	exon	34567601	34569177	0.0234500563797981	-	.	gene_id "ENSRNOG00000090429"; transcript_id "ENSRNOG00000090429_tx_2"; exon_id "2_34567601_34569177_-"; exonnum "2"; txlen "1833";
2	sraer114_es	exon	34567601	34569177	0.0120476834637332	-	.	gene_id "ENSRNOG00000090429"; transcript_id "ENSRNOG00000090429_tx_5"; exon_id "2_34567601_34569177_-"; exonnum "2"; txlen "1669";
2	sraer114_mid	exon	34576572	34576663	0.0120476834637332	-	.	gene_id "ENSRNOG00000090429"; transcript_id "ENSRNOG00000090429_tx_5"; exon_id "2_34576572_34576663_-"; exonnum "1"; txlen "1669";
2	sraer114_mid	exon	34576572	34576663	0.007630199527031	-	.	gene_id "ENSRNOG00000090429"; transcript_id "ENSRNOG00000090429_tx_6"; exon_id "2_34576572_34576663_-"; exonnum "1"; txlen "963";
2	sraer114_mid	exon	34576572	34576663	0.00602384173186658	-	.	gene_id "ENSRNOG00000090429"; transcript_id "ENSRNOG00000090429_tx_7"; exon_id "2_34576572_34576663_-"; exonnum "1"; txlen "1089";
2	sraer114_ss	exon	34580246	34580501	0.0234500563797981	-	.	gene_id "ENSRNOG00000090429"; transcript_id "ENSRNOG00000090429_tx_2"; exon_id "2_34580246_34580501_-"; exonnum "1"; txlen "1833";
2	sraer114_ss	exon	34580246	34580501	0.0167500402712843	-	.	gene_id "ENSRNOG00000090429"; transcript_id "ENSRNOG00000090429_tx_3"; exon_id "2_34580246_34580501_-"; exonnum "1"; txlen "666";
2	sraer114_ss	exon	34580246	34580501	0.0159125382577201	-	.	gene_id "ENSRNOG00000090429"; transcript_id "ENSRNOG00000090429_tx_4"; exon_id "2_34580246_34580501_-"; exonnum "1"; txlen "1031";
2	ensembl	three_prime_utr	34612946	34616984	0	-	.	gene_id "ENSRNOG00000018903"; gene_version "10"; transcript_id "ENSRNOT00000159310"; transcript_version "1"; gene_name "Pik3r1"; gene_source "ensembl"; gene_biotype "protein_coding"; transcript_name "Pik3r1-202"; transcript_source "ensembl"; transcript_biotype "protein_coding"; tag "Ensembl_canonical";
2	ensembl	exon	34612946	34617174	0	-	.	gene_id "ENSRNOG00000018903"; gene_version "10"; transcript_id "ENSRNOT00000159310"; transcript_version "1"; exon_number "10"; gene_name "Pik3r1"; gene_source "ensembl"; gene_biotype "protein_coding"; transcript_name "Pik3r1-202"; transcript_source "ensembl"; transcript_biotype "protein_coding"; exon_id "ENSRNOE00000696705"; exon_version "1"; tag "Ensembl_canonical";
2	ensembl	transcript	34612946	34624149	0	-	.	gene_id "ENSRNOG00000018903"; gene_version "10"; transcript_id "ENSRNOT00000159310"; transcript_version "1"; gene_name "Pik3r1"; gene_source "ensembl"; gene_biotype "protein_coding"; transcript_name "Pik3r1-202"; transcript_source "ensembl"; transcript_biotype "protein_coding"; tag "Ensembl_canonical";
2	ensembl	gene	34612946	34626347	0	-	.	gene_id "ENSRNOG00000018903"; gene_version "10"; gene_name "Pik3r1"; gene_source "ensembl"; gene_biotype "protein_coding";
2	ensembl	three_prime_utr	34616792	34616984	0	-	.	gene_id "ENSRNOG00000018903"; gene_version "10"; transcript_id "ENSRNOT00000075057"; transcript_version "3"; gene_name "Pik3r1"; gene_source "ensembl"; gene_biotype "protein_coding"; transcript_name "Pik3r1-201"; transcript_source "ensembl"; transcript_biotype "protein_coding";
2	ensembl	exon	34616792	34617174	0	-	.	gene_id "ENSRNOG00000018903"; gene_version "10"; transcript_id "ENSRNOT00000075057"; transcript_version "3"; exon_number "10"; gene_name "Pik3r1"; gene_source "ensembl"; gene_biotype "protein_coding"; transcript_name "Pik3r1-201"; transcript_source "ensembl"; transcript_biotype "protein_coding"; exon_id "ENSRNOE00000506115"; exon_version "2";
2	ENSEMBL114_rn	exon	34616792	34617174	653.543854033904	-	.	gene_id "ENSRNOG00000018903"; transcript_id "ENSRNOG00000018903_tx_1"; exon_id "2_34616792_34617174_-"; exonnum "16"; txlen "2928";
2	ENSEMBL114_rn	exon	34616792	34617174	3.60512933568702	-	.	gene_id "ENSRNOG00000018903"; transcript_id "ENSRNOG00000018903_tx_4"; exon_id "2_34616792_34617174_-"; exonnum "17"; txlen "3076";
2	ensembl	transcript	34616792	34626347	0	-	.	gene_id "ENSRNOG00000018903"; gene_version "10"; transcript_id "ENSRNOT00000075057"; transcript_version "3"; gene_name "Pik3r1"; gene_source "ensembl"; gene_biotype "protein_coding"; transcript_name "Pik3r1-201"; transcript_source "ensembl"; transcript_biotype "protein_coding";
2	ensembl	stop_codon	34616985	34616987	0	-	0	gene_id "ENSRNOG00000018903"; gene_version "10"; transcript_id "ENSRNOT00000075057"; transcript_version "3"; exon_number "10"; gene_name "Pik3r1"; gene_source "ensembl"; gene_biotype "protein_coding"; transcript_name "Pik3r1-201"; transcript_source "ensembl"; transcript_biotype "protein_coding";
2	ensembl	stop_codon	34616985	34616987	0	-	0	gene_id "ENSRNOG00000018903"; gene_version "10"; transcript_id "ENSRNOT00000159310"; transcript_version "1"; exon_number "10"; gene_name "Pik3r1"; gene_source "ensembl"; gene_biotype "protein_coding"; transcript_name "Pik3r1-202"; transcript_source "ensembl"; transcript_biotype "protein_coding"; tag "Ensembl_canonical";
2	ensembl	CDS	34616988	34617174	0	-	1	gene_id "ENSRNOG00000018903"; gene_version "10"; transcript_id "ENSRNOT00000075057"; transcript_version "3"; exon_number "10"; gene_name "Pik3r1"; gene_source "ensembl"; gene_biotype "protein_coding"; transcript_name "Pik3r1-201"; transcript_source "ensembl"; transcript_biotype "protein_coding"; protein_id "ENSRNOP00000067155"; protein_version "2";
2	ensembl	CDS	34616988	34617174	0	-	1	gene_id "ENSRNOG00000018903"; gene_version "10"; transcript_id "ENSRNOT00000159310"; transcript_version "1"; exon_number "10"; gene_name "Pik3r1"; gene_source "ensembl"; gene_biotype "protein_coding"; transcript_name "Pik3r1-202"; transcript_source "ensembl"; transcript_biotype "protein_coding"; protein_id "ENSRNOP00000104471"; protein_version "1"; tag "Ensembl_canonical";
2	ensembl	exon	34618329	34618499	0	-	.	gene_id "ENSRNOG00000018903"; gene_version "10"; transcript_id "ENSRNOT00000075057"; transcript_version "3"; exon_number "9"; gene_name "Pik3r1"; gene_source "ensembl"; gene_biotype "protein_coding"; transcript_name "Pik3r1-201"; transcript_source "ensembl"; transcript_biotype "protein_coding"; exon_id "ENSRNOE00000183944"; exon_version "1";
2	ensembl	CDS	34618329	34618499	0	-	1	gene_id "ENSRNOG00000018903"; gene_version "10"; transcript_id "ENSRNOT00000075057"; transcript_version "3"; exon_number "9"; gene_name "Pik3r1"; gene_source "ensembl"; gene_biotype "protein_coding"; transcript_name "Pik3r1-201"; transcript_source "ensembl"; transcript_biotype "protein_coding"; protein_id "ENSRNOP00000067155"; protein_version "2";
2	ensembl	exon	34618329	34618499	0	-	.	gene_id "ENSRNOG00000018903"; gene_version "10"; transcript_id "ENSRNOT00000159310"; transcript_version "1"; exon_number "9"; gene_name "Pik3r1"; gene_source "ensembl"; gene_biotype "protein_coding"; transcript_name "Pik3r1-202"; transcript_source "ensembl"; transcript_biotype "protein_coding"; exon_id "ENSRNOE00000183944"; exon_version "1"; tag "Ensembl_canonical";
2	ensembl	CDS	34618329	34618499	0	-	1	gene_id "ENSRNOG00000018903"; gene_version "10"; transcript_id "ENSRNOT00000159310"; transcript_version "1"; exon_number "9"; gene_name "Pik3r1"; gene_source "ensembl"; gene_biotype "protein_coding"; transcript_name "Pik3r1-202"; transcript_source "ensembl"; transcript_biotype "protein_coding"; protein_id "ENSRNOP00000104471"; protein_version "1"; tag "Ensembl_canonical";
2	ENSEMBL114_rn	exon	34618329	34618499	653.543854033904	-	.	gene_id "ENSRNOG00000018903"; transcript_id "ENSRNOG00000018903_tx_1"; exon_id "2_34618329_34618499_-"; exonnum "15"; txlen "2928";
2	ENSEMBL114_rn	exon	34618329	34618499	3.60512933568702	-	.	gene_id "ENSRNOG00000018903"; transcript_id "ENSRNOG00000018903_tx_4"; exon_id "2_34618329_34618499_-"; exonnum "16"; txlen "3076";
2	ensembl	exon	34619080	34619148	0	-	.	gene_id "ENSRNOG00000018903"; gene_version "10"; transcript_id "ENSRNOT00000075057"; transcript_version "3"; exon_number "8"; gene_name "Pik3r1"; gene_source "ensembl"; gene_biotype "protein_coding"; transcript_name "Pik3r1-201"; transcript_source "ensembl"; transcript_biotype "protein_coding"; exon_id "ENSRNOE00000183886"; exon_version "1";
2	ensembl	CDS	34619080	34619148	0	-	1	gene_id "ENSRNOG00000018903"; gene_version "10"; transcript_id "ENSRNOT00000075057"; transcript_version "3"; exon_number "8"; gene_name "Pik3r1"; gene_source "ensembl"; gene_biotype "protein_coding"; transcript_name "Pik3r1-201"; transcript_source "ensembl"; transcript_biotype "protein_coding"; protein_id "ENSRNOP00000067155"; protein_version "2";
2	ensembl	exon	34619080	34619148	0	-	.	gene_id "ENSRNOG00000018903"; gene_version "10"; transcript_id "ENSRNOT00000159310"; transcript_version "1"; exon_number "8"; gene_name "Pik3r1"; gene_source "ensembl"; gene_biotype "protein_coding"; transcript_name "Pik3r1-202"; transcript_source "ensembl"; transcript_biotype "protein_coding"; exon_id "ENSRNOE00000183886"; exon_version "1"; tag "Ensembl_canonical";
2	ensembl	CDS	34619080	34619148	0	-	1	gene_id "ENSRNOG00000018903"; gene_version "10"; transcript_id "ENSRNOT00000159310"; transcript_version "1"; exon_number "8"; gene_name "Pik3r1"; gene_source "ensembl"; gene_biotype "protein_coding"; transcript_name "Pik3r1-202"; transcript_source "ensembl"; transcript_biotype "protein_coding"; protein_id "ENSRNOP00000104471"; protein_version "1"; tag "Ensembl_canonical";
2	ENSEMBL114_rn	exon	34619080	34619148	653.543854033904	-	.	gene_id "ENSRNOG00000018903"; transcript_id "ENSRNOG00000018903_tx_1"; exon_id "2_34619080_34619148_-"; exonnum "14"; txlen "2928";
2	ENSEMBL114_rn	exon	34619080	34619148	3.60512933568702	-	.	gene_id "ENSRNOG00000018903"; transcript_id "ENSRNOG00000018903_tx_4"; exon_id "2_34619080_34619148_-"; exonnum "15"; txlen "3076";
2	ensembl	exon	34619239	34619415	0	-	.	gene_id "ENSRNOG00000018903"; gene_version "10"; transcript_id "ENSRNOT00000075057"; transcript_version "3"; exon_number "7"; gene_name "Pik3r1"; gene_source "ensembl"; gene_biotype "protein_coding"; transcript_name "Pik3r1-201"; transcript_source "ensembl"; transcript_biotype "protein_coding"; exon_id "ENSRNOE00000183820"; exon_version "1";
2	ensembl	CDS	34619239	34619415	0	-	1	gene_id "ENSRNOG00000018903"; gene_version "10"; transcript_id "ENSRNOT00000075057"; transcript_version "3"; exon_number "7"; gene_name "Pik3r1"; gene_source "ensembl"; gene_biotype "protein_coding"; transcript_name "Pik3r1-201"; transcript_source "ensembl"; transcript_biotype "protein_coding"; protein_id "ENSRNOP00000067155"; protein_version "2";
2	ensembl	exon	34619239	34619415	0	-	.	gene_id "ENSRNOG00000018903"; gene_version "10"; transcript_id "ENSRNOT00000159310"; transcript_version "1"; exon_number "7"; gene_name "Pik3r1"; gene_source "ensembl"; gene_biotype "protein_coding"; transcript_name "Pik3r1-202"; transcript_source "ensembl"; transcript_biotype "protein_coding"; exon_id "ENSRNOE00000183820"; exon_version "1"; tag "Ensembl_canonical";
2	ensembl	CDS	34619239	34619415	0	-	1	gene_id "ENSRNOG00000018903"; gene_version "10"; transcript_id "ENSRNOT00000159310"; transcript_version "1"; exon_number "7"; gene_name "Pik3r1"; gene_source "ensembl"; gene_biotype "protein_coding"; transcript_name "Pik3r1-202"; transcript_source "ensembl"; transcript_biotype "protein_coding"; protein_id "ENSRNOP00000104471"; protein_version "1"; tag "Ensembl_canonical";
2	ENSEMBL114_rn	exon	34619239	34619415	653.543854033904	-	.	gene_id "ENSRNOG00000018903"; transcript_id "ENSRNOG00000018903_tx_1"; exon_id "2_34619239_34619415_-"; exonnum "13"; txlen "2928";
2	ENSEMBL114_rn	exon	34619239	34619415	3.60512933568702	-	.	gene_id "ENSRNOG00000018903"; transcript_id "ENSRNOG00000018903_tx_4"; exon_id "2_34619239_34619415_-"; exonnum "14"; txlen "3076";
2	ensembl	exon	34619582	34619724	0	-	.	gene_id "ENSRNOG00000018903"; gene_version "10"; transcript_id "ENSRNOT00000075057"; transcript_version "3"; exon_number "6"; gene_name "Pik3r1"; gene_source "ensembl"; gene_biotype "protein_coding"; transcript_name "Pik3r1-201"; transcript_source "ensembl"; transcript_biotype "protein_coding"; exon_id "ENSRNOE00000183712"; exon_version "1";
2	ensembl	CDS	34619582	34619724	0	-	0	gene_id "ENSRNOG00000018903"; gene_version "10"; transcript_id "ENSRNOT00000075057"; transcript_version "3"; exon_number "6"; gene_name "Pik3r1"; gene_source "ensembl"; gene_biotype "protein_coding"; transcript_name "Pik3r1-201"; transcript_source "ensembl"; transcript_biotype "protein_coding"; protein_id "ENSRNOP00000067155"; protein_version "2";
2	ensembl	exon	34619582	34619724	0	-	.	gene_id "ENSRNOG00000018903"; gene_version "10"; transcript_id "ENSRNOT00000159310"; transcript_version "1"; exon_number "6"; gene_name "Pik3r1"; gene_source "ensembl"; gene_biotype "protein_coding"; transcript_name "Pik3r1-202"; transcript_source "ensembl"; transcript_biotype "protein_coding"; exon_id "ENSRNOE00000183712"; exon_version "1"; tag "Ensembl_canonical";
2	ensembl	CDS	34619582	34619724	0	-	0	gene_id "ENSRNOG00000018903"; gene_version "10"; transcript_id "ENSRNOT00000159310"; transcript_version "1"; exon_number "6"; gene_name "Pik3r1"; gene_source "ensembl"; gene_biotype "protein_coding"; transcript_name "Pik3r1-202"; transcript_source "ensembl"; transcript_biotype "protein_coding"; protein_id "ENSRNOP00000104471"; protein_version "1"; tag "Ensembl_canonical";
2	ENSEMBL114_rn	exon	34619582	34619724	653.543854033904	-	.	gene_id "ENSRNOG00000018903"; transcript_id "ENSRNOG00000018903_tx_1"; exon_id "2_34619582_34619724_-"; exonnum "12"; txlen "2928";
2	ENSEMBL114_rn	exon	34619582	34619724	3.60512933568702	-	.	gene_id "ENSRNOG00000018903"; transcript_id "ENSRNOG00000018903_tx_4"; exon_id "2_34619582_34619724_-"; exonnum "13"; txlen "3076";
2	ensembl	exon	34620731	34620856	0	-	.	gene_id "ENSRNOG00000018903"; gene_version "10"; transcript_id "ENSRNOT00000075057"; transcript_version "3"; exon_number "5"; gene_name "Pik3r1"; gene_source "ensembl"; gene_biotype "protein_coding"; transcript_name "Pik3r1-201"; transcript_source "ensembl"; transcript_biotype "protein_coding"; exon_id "ENSRNOE00000183627"; exon_version "1";
2	ensembl	CDS	34620731	34620856	0	-	0	gene_id "ENSRNOG00000018903"; gene_version "10"; transcript_id "ENSRNOT00000075057"; transcript_version "3"; exon_number "5"; gene_name "Pik3r1"; gene_source "ensembl"; gene_biotype "protein_coding"; transcript_name "Pik3r1-201"; transcript_source "ensembl"; transcript_biotype "protein_coding"; protein_id "ENSRNOP00000067155"; protein_version "2";
2	ensembl	exon	34620731	34620856	0	-	.	gene_id "ENSRNOG00000018903"; gene_version "10"; transcript_id "ENSRNOT00000159310"; transcript_version "1"; exon_number "5"; gene_name "Pik3r1"; gene_source "ensembl"; gene_biotype "protein_coding"; transcript_name "Pik3r1-202"; transcript_source "ensembl"; transcript_biotype "protein_coding"; exon_id "ENSRNOE00000183627"; exon_version "1"; tag "Ensembl_canonical";
2	ensembl	CDS	34620731	34620856	0	-	0	gene_id "ENSRNOG00000018903"; gene_version "10"; transcript_id "ENSRNOT00000159310"; transcript_version "1"; exon_number "5"; gene_name "Pik3r1"; gene_source "ensembl"; gene_biotype "protein_coding"; transcript_name "Pik3r1-202"; transcript_source "ensembl"; transcript_biotype "protein_coding"; protein_id "ENSRNOP00000104471"; protein_version "1"; tag "Ensembl_canonical";
2	ENSEMBL114_rn	exon	34620731	34620856	653.543854033904	-	.	gene_id "ENSRNOG00000018903"; transcript_id "ENSRNOG00000018903_tx_1"; exon_id "2_34620731_34620856_-"; exonnum "11"; txlen "2928";
2	ENSEMBL114_rn	exon	34620731	34620856	3.60512933568702	-	.	gene_id "ENSRNOG00000018903"; transcript_id "ENSRNOG00000018903_tx_4"; exon_id "2_34620731_34620856_-"; exonnum "12"; txlen "3076";
2	ensembl	exon	34621075	34621255	0	-	.	gene_id "ENSRNOG00000018903"; gene_version "10"; transcript_id "ENSRNOT00000075057"; transcript_version "3"; exon_number "4"; gene_name "Pik3r1"; gene_source "ensembl"; gene_biotype "protein_coding"; transcript_name "Pik3r1-201"; transcript_source "ensembl"; transcript_biotype "protein_coding"; exon_id "ENSRNOE00000280608"; exon_version "1";
2	ensembl	CDS	34621075	34621255	0	-	1	gene_id "ENSRNOG00000018903"; gene_version "10"; transcript_id "ENSRNOT00000075057"; transcript_version "3"; exon_number "4"; gene_name "Pik3r1"; gene_source "ensembl"; gene_biotype "protein_coding"; transcript_name "Pik3r1-201"; transcript_source "ensembl"; transcript_biotype "protein_coding"; protein_id "ENSRNOP00000067155"; protein_version "2";
2	ensembl	exon	34621075	34621255	0	-	.	gene_id "ENSRNOG00000018903"; gene_version "10"; transcript_id "ENSRNOT00000159310"; transcript_version "1"; exon_number "4"; gene_name "Pik3r1"; gene_source "ensembl"; gene_biotype "protein_coding"; transcript_name "Pik3r1-202"; transcript_source "ensembl"; transcript_biotype "protein_coding"; exon_id "ENSRNOE00000280608"; exon_version "1"; tag "Ensembl_canonical";
2	ensembl	CDS	34621075	34621255	0	-	1	gene_id "ENSRNOG00000018903"; gene_version "10"; transcript_id "ENSRNOT00000159310"; transcript_version "1"; exon_number "4"; gene_name "Pik3r1"; gene_source "ensembl"; gene_biotype "protein_coding"; transcript_name "Pik3r1-202"; transcript_source "ensembl"; transcript_biotype "protein_coding"; protein_id "ENSRNOP00000104471"; protein_version "1"; tag "Ensembl_canonical";
2	ENSEMBL114_rn	exon	34621075	34621255	653.543854033904	-	.	gene_id "ENSRNOG00000018903"; transcript_id "ENSRNOG00000018903_tx_1"; exon_id "2_34621075_34621255_-"; exonnum "10"; txlen "2928";
2	ENSEMBL114_rn	exon	34621075	34621255	3.60512933568702	-	.	gene_id "ENSRNOG00000018903"; transcript_id "ENSRNOG00000018903_tx_4"; exon_id "2_34621075_34621255_-"; exonnum "11"; txlen "3076";
2	ensembl	exon	34621357	34621455	0	-	.	gene_id "ENSRNOG00000018903"; gene_version "10"; transcript_id "ENSRNOT00000075057"; transcript_version "3"; exon_number "3"; gene_name "Pik3r1"; gene_source "ensembl"; gene_biotype "protein_coding"; transcript_name "Pik3r1-201"; transcript_source "ensembl"; transcript_biotype "protein_coding"; exon_id "ENSRNOE00000438119"; exon_version "2";
2	ensembl	CDS	34621357	34621455	0	-	1	gene_id "ENSRNOG00000018903"; gene_version "10"; transcript_id "ENSRNOT00000075057"; transcript_version "3"; exon_number "3"; gene_name "Pik3r1"; gene_source "ensembl"; gene_biotype "protein_coding"; transcript_name "Pik3r1-201"; transcript_source "ensembl"; transcript_biotype "protein_coding"; protein_id "ENSRNOP00000067155"; protein_version "2";
2	ensembl	exon	34621357	34621455	0	-	.	gene_id "ENSRNOG00000018903"; gene_version "10"; transcript_id "ENSRNOT00000159310"; transcript_version "1"; exon_number "3"; gene_name "Pik3r1"; gene_source "ensembl"; gene_biotype "protein_coding"; transcript_name "Pik3r1-202"; transcript_source "ensembl"; transcript_biotype "protein_coding"; exon_id "ENSRNOE00000438119"; exon_version "2"; tag "Ensembl_canonical";
2	ensembl	CDS	34621357	34621455	0	-	1	gene_id "ENSRNOG00000018903"; gene_version "10"; transcript_id "ENSRNOT00000159310"; transcript_version "1"; exon_number "3"; gene_name "Pik3r1"; gene_source "ensembl"; gene_biotype "protein_coding"; transcript_name "Pik3r1-202"; transcript_source "ensembl"; transcript_biotype "protein_coding"; protein_id "ENSRNOP00000104471"; protein_version "1"; tag "Ensembl_canonical";
2	ENSEMBL114_rn	exon	34621357	34621455	653.543854033904	-	.	gene_id "ENSRNOG00000018903"; transcript_id "ENSRNOG00000018903_tx_1"; exon_id "2_34621357_34621455_-"; exonnum "9"; txlen "2928";
2	ENSEMBL114_rn	exon	34621357	34621455	3.60512933568702	-	.	gene_id "ENSRNOG00000018903"; transcript_id "ENSRNOG00000018903_tx_4"; exon_id "2_34621357_34621455_-"; exonnum "10"; txlen "3076";
2	ensembl	exon	34622294	34622396	0	-	.	gene_id "ENSRNOG00000018903"; gene_version "10"; transcript_id "ENSRNOT00000075057"; transcript_version "3"; exon_number "2"; gene_name "Pik3r1"; gene_source "ensembl"; gene_biotype "protein_coding"; transcript_name "Pik3r1-201"; transcript_source "ensembl"; transcript_biotype "protein_coding"; exon_id "ENSRNOE00000464293"; exon_version "1";
2	ensembl	CDS	34622294	34622396	0	-	2	gene_id "ENSRNOG00000018903"; gene_version "10"; transcript_id "ENSRNOT00000075057"; transcript_version "3"; exon_number "2"; gene_name "Pik3r1"; gene_source "ensembl"; gene_biotype "protein_coding"; transcript_name "Pik3r1-201"; transcript_source "ensembl"; transcript_biotype "protein_coding"; protein_id "ENSRNOP00000067155"; protein_version "2";
2	ensembl	exon	34622294	34622396	0	-	.	gene_id "ENSRNOG00000018903"; gene_version "10"; transcript_id "ENSRNOT00000159310"; transcript_version "1"; exon_number "2"; gene_name "Pik3r1"; gene_source "ensembl"; gene_biotype "protein_coding"; transcript_name "Pik3r1-202"; transcript_source "ensembl"; transcript_biotype "protein_coding"; exon_id "ENSRNOE00000464293"; exon_version "1"; tag "Ensembl_canonical";
2	ensembl	CDS	34622294	34622396	0	-	2	gene_id "ENSRNOG00000018903"; gene_version "10"; transcript_id "ENSRNOT00000159310"; transcript_version "1"; exon_number "2"; gene_name "Pik3r1"; gene_source "ensembl"; gene_biotype "protein_coding"; transcript_name "Pik3r1-202"; transcript_source "ensembl"; transcript_biotype "protein_coding"; protein_id "ENSRNOP00000104471"; protein_version "1"; tag "Ensembl_canonical";
2	ENSEMBL114_rn	exon	34622294	34622396	653.543854033904	-	.	gene_id "ENSRNOG00000018903"; transcript_id "ENSRNOG00000018903_tx_1"; exon_id "2_34622294_34622396_-"; exonnum "8"; txlen "2928";
2	ENSEMBL114_rn	exon	34622294	34622396	3.60512933568702	-	.	gene_id "ENSRNOG00000018903"; transcript_id "ENSRNOG00000018903_tx_4"; exon_id "2_34622294_34622396_-"; exonnum "9"; txlen "3076";
2	ensembl	exon	34624044	34624149	0	-	.	gene_id "ENSRNOG00000018903"; gene_version "10"; transcript_id "ENSRNOT00000159310"; transcript_version "1"; exon_number "1"; gene_name "Pik3r1"; gene_source "ensembl"; gene_biotype "protein_coding"; transcript_name "Pik3r1-202"; transcript_source "ensembl"; transcript_biotype "protein_coding"; exon_id "ENSRNOE00000679185"; exon_version "1"; tag "Ensembl_canonical";
2	ensembl	CDS	34624044	34624149	0	-	0	gene_id "ENSRNOG00000018903"; gene_version "10"; transcript_id "ENSRNOT00000159310"; transcript_version "1"; exon_number "1"; gene_name "Pik3r1"; gene_source "ensembl"; gene_biotype "protein_coding"; transcript_name "Pik3r1-202"; transcript_source "ensembl"; transcript_biotype "protein_coding"; protein_id "ENSRNOP00000104471"; protein_version "1"; tag "Ensembl_canonical";
2	ensembl	start_codon	34624147	34624149	0	-	0	gene_id "ENSRNOG00000018903"; gene_version "10"; transcript_id "ENSRNOT00000159310"; transcript_version "1"; exon_number "1"; gene_name "Pik3r1"; gene_source "ensembl"; gene_biotype "protein_coding"; transcript_name "Pik3r1-202"; transcript_source "ensembl"; transcript_biotype "protein_coding"; tag "Ensembl_canonical";
2	ensembl	CDS	34626239	34626254	0	-	0	gene_id "ENSRNOG00000018903"; gene_version "10"; transcript_id "ENSRNOT00000075057"; transcript_version "3"; exon_number "1"; gene_name "Pik3r1"; gene_source "ensembl"; gene_biotype "protein_coding"; transcript_name "Pik3r1-201"; transcript_source "ensembl"; transcript_biotype "protein_coding"; protein_id "ENSRNOP00000067155"; protein_version "2";
2	ensembl	exon	34626239	34626347	0	-	.	gene_id "ENSRNOG00000018903"; gene_version "10"; transcript_id "ENSRNOT00000075057"; transcript_version "3"; exon_number "1"; gene_name "Pik3r1"; gene_source "ensembl"; gene_biotype "protein_coding"; transcript_name "Pik3r1-201"; transcript_source "ensembl"; transcript_biotype "protein_coding"; exon_id "ENSRNOE00000784162"; exon_version "1";
2	ensembl	start_codon	34626252	34626254	0	-	0	gene_id "ENSRNOG00000018903"; gene_version "10"; transcript_id "ENSRNOT00000075057"; transcript_version "3"; exon_number "1"; gene_name "Pik3r1"; gene_source "ensembl"; gene_biotype "protein_coding"; transcript_name "Pik3r1-201"; transcript_source "ensembl"; transcript_biotype "protein_coding";
2	ensembl	five_prime_utr	34626255	34626347	0	-	.	gene_id "ENSRNOG00000018903"; gene_version "10"; transcript_id "ENSRNOT00000075057"; transcript_version "3"; gene_name "Pik3r1"; gene_source "ensembl"; gene_biotype "protein_coding"; transcript_name "Pik3r1-201"; transcript_source "ensembl"; transcript_biotype "protein_coding";
2	sraer114_mid	exon	34633371	34633450	653.543854033904	-	.	gene_id "ENSRNOG00000018903"; transcript_id "ENSRNOG00000018903_tx_1"; exon_id "2_34633371_34633450_-"; exonnum "7"; txlen "2928";
2	sraer114_mid	exon	34633371	34633450	3.60512933568702	-	.	gene_id "ENSRNOG00000018903"; transcript_id "ENSRNOG00000018903_tx_4"; exon_id "2_34633371_34633450_-"; exonnum "8"; txlen "3076";
2	sraer114_mid	exon	34633640	34633841	653.543854033904	-	.	gene_id "ENSRNOG00000018903"; transcript_id "ENSRNOG00000018903_tx_1"; exon_id "2_34633640_34633841_-"; exonnum "6"; txlen "2928";
2	sraer114_mid	exon	34633640	34633841	3.60512933568702	-	.	gene_id "ENSRNOG00000018903"; transcript_id "ENSRNOG00000018903_tx_4"; exon_id "2_34633640_34633841_-"; exonnum "7"; txlen "3076";
2	sraer114_mid	exon	34634616	34634747	653.543854033904	-	.	gene_id "ENSRNOG00000018903"; transcript_id "ENSRNOG00000018903_tx_1"; exon_id "2_34634616_34634747_-"; exonnum "5"; txlen "2928";
2	sraer114_mid	exon	34634616	34634747	3.60512933568702	-	.	gene_id "ENSRNOG00000018903"; transcript_id "ENSRNOG00000018903_tx_4"; exon_id "2_34634616_34634747_-"; exonnum "6"; txlen "3076";
2	sraer114_mid	exon	34640777	34640851	653.543854033904	-	.	gene_id "ENSRNOG00000018903"; transcript_id "ENSRNOG00000018903_tx_1"; exon_id "2_34640777_34640851_-"; exonnum "4"; txlen "2928";
2	sraer114_mid	exon	34640777	34640851	3.60512933568702	-	.	gene_id "ENSRNOG00000018903"; transcript_id "ENSRNOG00000018903_tx_4"; exon_id "2_34640777_34640851_-"; exonnum "5"; txlen "3076";
2	sraer114_mid	exon	34641499	34641591	653.543854033904	-	.	gene_id "ENSRNOG00000018903"; transcript_id "ENSRNOG00000018903_tx_1"; exon_id "2_34641499_34641591_-"; exonnum "3"; txlen "2928";
2	sraer114_mid	exon	34641499	34641591	3.60512933568702	-	.	gene_id "ENSRNOG00000018903"; transcript_id "ENSRNOG00000018903_tx_4"; exon_id "2_34641499_34641591_-"; exonnum "4"; txlen "3076";
2	sraer114_mid	exon	34686868	34687579	653.543854033904	-	.	gene_id "ENSRNOG00000018903"; transcript_id "ENSRNOG00000018903_tx_1"; exon_id "2_34686868_34687579_-"; exonnum "2"; txlen "2928";
2	sraer114_mid	exon	34686868	34687579	3.60512933568702	-	.	gene_id "ENSRNOG00000018903"; transcript_id "ENSRNOG00000018903_tx_4"; exon_id "2_34686868_34687579_-"; exonnum "3"; txlen "3076";
2	sraer114_mid	exon	34694168	34694315	3.60512933568702	-	.	gene_id "ENSRNOG00000018903"; transcript_id "ENSRNOG00000018903_tx_4"; exon_id "2_34694168_34694315_-"; exonnum "2"; txlen "3076";
2	sraer114_ss	exon	34697466	34697647	653.543854033904	-	.	gene_id "ENSRNOG00000018903"; transcript_id "ENSRNOG00000018903_tx_1"; exon_id "2_34697466_34697647_-"; exonnum "1"; txlen "2928";
2	sraer114_ss	exon	34697466	34697647	3.60512933568702	-	.	gene_id "ENSRNOG00000018903"; transcript_id "ENSRNOG00000018903_tx_4"; exon_id "2_34697466_34697647_-"; exonnum "1"; txlen "3076";
2	ensembl	exon	34697878	34698003	0	-	.	gene_id "ENSRNOG00000076853"; gene_version "1"; transcript_id "ENSRNOT00000143748"; transcript_version "1"; exon_number "9"; gene_source "ensembl"; gene_biotype "lncRNA"; transcript_source "ensembl"; transcript_biotype "lncRNA"; exon_id "ENSRNOE00000704006"; exon_version "1";
2	ensembl	gene	34697878	34769972	0	-	.	gene_id "ENSRNOG00000076853"; gene_version "1"; gene_source "ensembl"; gene_biotype "lncRNA";
2	ensembl	transcript	34697878	34769972	0	-	.	gene_id "ENSRNOG00000076853"; gene_version "1"; transcript_id "ENSRNOT00000143748"; transcript_version "1"; gene_source "ensembl"; gene_biotype "lncRNA"; transcript_source "ensembl"; transcript_biotype "lncRNA";
2	ensembl	exon	34697879	34698478	0	-	.	gene_id "ENSRNOG00000076853"; gene_version "1"; transcript_id "ENSRNOT00000129829"; transcript_version "1"; exon_number "8"; gene_source "ensembl"; gene_biotype "lncRNA"; transcript_source "ensembl"; transcript_biotype "lncRNA"; exon_id "ENSRNOE00000746569"; exon_version "1"; tag "Ensembl_canonical";
2	ensembl	transcript	34697879	34762718	0	-	.	gene_id "ENSRNOG00000076853"; gene_version "1"; transcript_id "ENSRNOT00000129829"; transcript_version "1"; gene_source "ensembl"; gene_biotype "lncRNA"; transcript_source "ensembl"; transcript_biotype "lncRNA"; tag "Ensembl_canonical";
2	ensembl	exon	34697910	34698003	0	-	.	gene_id "ENSRNOG00000076853"; gene_version "1"; transcript_id "ENSRNOT00000163232"; transcript_version "1"; exon_number "6"; gene_source "ensembl"; gene_biotype "lncRNA"; transcript_source "ensembl"; transcript_biotype "lncRNA"; exon_id "ENSRNOE00000804841"; exon_version "1";
2	ensembl	transcript	34697910	34707375	0	-	.	gene_id "ENSRNOG00000076853"; gene_version "1"; transcript_id "ENSRNOT00000163232"; transcript_version "1"; gene_source "ensembl"; gene_biotype "lncRNA"; transcript_source "ensembl"; transcript_biotype "lncRNA";
2	ensembl	exon	34697920	34698330	0	-	.	gene_id "ENSRNOG00000076853"; gene_version "1"; transcript_id "ENSRNOT00000164442"; transcript_version "1"; exon_number "7"; gene_source "ensembl"; gene_biotype "lncRNA"; transcript_source "ensembl"; transcript_biotype "lncRNA"; exon_id "ENSRNOE00000715956"; exon_version "1";
2	ensembl	transcript	34697920	34762718	0	-	.	gene_id "ENSRNOG00000076853"; gene_version "1"; transcript_id "ENSRNOT00000164442"; transcript_version "1"; gene_source "ensembl"; gene_biotype "lncRNA"; transcript_source "ensembl"; transcript_biotype "lncRNA";
2	ensembl	exon	34698367	34698478	0	-	.	gene_id "ENSRNOG00000076853"; gene_version "1"; transcript_id "ENSRNOT00000143748"; transcript_version "1"; exon_number "8"; gene_source "ensembl"; gene_biotype "lncRNA"; transcript_source "ensembl"; transcript_biotype "lncRNA"; exon_id "ENSRNOE00000717581"; exon_version "1";
2	ENSEMBL114_rn	exon	34698367	34698478	0.0219376216452338	-	.	gene_id "ENSRNOG00000076853"; transcript_id "ENSRNOG00000076853_tx_14"; exon_id "2_34698367_34698478_-"; exonnum "8"; txlen "1472";
2	ENSEMBL114_rn	exon	34698367	34698478	0.0219376216452338	-	.	gene_id "ENSRNOG00000076853"; transcript_id "ENSRNOG00000076853_tx_15"; exon_id "2_34698367_34698478_-"; exonnum "8"; txlen "1534";
2	ENSEMBL114_rn	exon	34698367	34698478	0.0219376216452338	-	.	gene_id "ENSRNOG00000076853"; transcript_id "ENSRNOG00000076853_tx_16"; exon_id "2_34698367_34698478_-"; exonnum "8"; txlen "1357";
2	ENSEMBL114_rn	exon	34698367	34698478	0.0219376216452338	-	.	gene_id "ENSRNOG00000076853"; transcript_id "ENSRNOG00000076853_tx_17"; exon_id "2_34698367_34698478_-"; exonnum "8"; txlen "1419";
2	ENSEMBL114_rn	exon	34698367	34698478	0.0216052334384879	-	.	gene_id "ENSRNOG00000076853"; transcript_id "ENSRNOG00000076853_tx_23"; exon_id "2_34698367_34698478_-"; exonnum "9"; txlen "1516";
2	ENSEMBL114_rn	exon	34698367	34698478	0.0216052334384879	-	.	gene_id "ENSRNOG00000076853"; transcript_id "ENSRNOG00000076853_tx_24"; exon_id "2_34698367_34698478_-"; exonnum "9"; txlen "1401";
2	ENSEMBL114_rn	exon	34698367	34698478	0.0216052334384879	-	.	gene_id "ENSRNOG00000076853"; transcript_id "ENSRNOG00000076853_tx_26"; exon_id "2_34698367_34698478_-"; exonnum "9"; txlen "1541";
2	ENSEMBL114_rn	exon	34698367	34698478	0.0216052334384879	-	.	gene_id "ENSRNOG00000076853"; transcript_id "ENSRNOG00000076853_tx_28"; exon_id "2_34698367_34698478_-"; exonnum "9"; txlen "1426";
2	ENSEMBL114_rn	exon	34698367	34698478	0.0132955282698387	-	.	gene_id "ENSRNOG00000076853"; transcript_id "ENSRNOG00000076853_tx_31"; exon_id "2_34698367_34698478_-"; exonnum "9"; txlen "1519";
2	ENSEMBL114_rn	exon	34698367	34698478	0.0132955282698387	-	.	gene_id "ENSRNOG00000076853"; transcript_id "ENSRNOG00000076853_tx_32"; exon_id "2_34698367_34698478_-"; exonnum "9"; txlen "1404";
2	ENSEMBL114_rn	exon	34698367	34698478	0.0132955282698387	-	.	gene_id "ENSRNOG00000076853"; transcript_id "ENSRNOG00000076853_tx_34"; exon_id "2_34698367_34698478_-"; exonnum "9"; txlen "1544";
2	ENSEMBL114_rn	exon	34698367	34698478	0.0119659754428548	-	.	gene_id "ENSRNOG00000076853"; transcript_id "ENSRNOG00000076853_tx_36"; exon_id "2_34698367_34698478_-"; exonnum "9"; txlen "1578";
2	ENSEMBL114_rn	exon	34698367	34698478	0.0119659754428548	-	.	gene_id "ENSRNOG00000076853"; transcript_id "ENSRNOG00000076853_tx_37"; exon_id "2_34698367_34698478_-"; exonnum "9"; txlen "1581";
2	ENSEMBL114_rn	exon	34698367	34698478	0.0119659754428548	-	.	gene_id "ENSRNOG00000076853"; transcript_id "ENSRNOG00000076853_tx_38"; exon_id "2_34698367_34698478_-"; exonnum "9"; txlen "1463";
2	ENSEMBL114_rn	exon	34698367	34698478	0.0119659754428548	-	.	gene_id "ENSRNOG00000076853"; transcript_id "ENSRNOG00000076853_tx_39"; exon_id "2_34698367_34698478_-"; exonnum "9"; txlen "1466";
2	ENSEMBL114_rn	exon	34698367	34698478	0.06024845505169	-	.	gene_id "ENSRNOG00000076853"; transcript_id "ENSRNOG00000076853_tx_4"; exon_id "2_34698367_34698478_-"; exonnum "5"; txlen "987";
2	ENSEMBL114_rn	exon	34698367	34698478	0.0119659754428548	-	.	gene_id "ENSRNOG00000076853"; transcript_id "ENSRNOG00000076853_tx_42"; exon_id "2_34698367_34698478_-"; exonnum "9"; txlen "1603";
2	ENSEMBL114_rn	exon	34698367	34698478	0.0119659754428548	-	.	gene_id "ENSRNOG00000076853"; transcript_id "ENSRNOG00000076853_tx_43"; exon_id "2_34698367_34698478_-"; exonnum "9"; txlen "1606";
2	ENSEMBL114_rn	exon	34698367	34698478	0.0119659754428548	-	.	gene_id "ENSRNOG00000076853"; transcript_id "ENSRNOG00000076853_tx_44"; exon_id "2_34698367_34698478_-"; exonnum "9"; txlen "1488";
2	ensembl	exon	34698367	34698525	0	-	.	gene_id "ENSRNOG00000076853"; gene_version "1"; transcript_id "ENSRNOT00000163232"; transcript_version "1"; exon_number "5"; gene_source "ensembl"; gene_biotype "lncRNA"; transcript_source "ensembl"; transcript_biotype "lncRNA"; exon_id "ENSRNOE00000808886"; exon_version "1";
2	ENSEMBL114_rn	exon	34698367	34698525	0.0219376216452338	-	.	gene_id "ENSRNOG00000076853"; transcript_id "ENSRNOG00000076853_tx_18"; exon_id "2_34698367_34698525_-"; exonnum "8"; txlen "1519";
2	ENSEMBL114_rn	exon	34698367	34698525	0.0219376216452338	-	.	gene_id "ENSRNOG00000076853"; transcript_id "ENSRNOG00000076853_tx_19"; exon_id "2_34698367_34698525_-"; exonnum "8"; txlen "1581";
2	ENSEMBL114_rn	exon	34698367	34698525	0.0219376216452338	-	.	gene_id "ENSRNOG00000076853"; transcript_id "ENSRNOG00000076853_tx_20"; exon_id "2_34698367_34698525_-"; exonnum "8"; txlen "1404";
2	ENSEMBL114_rn	exon	34698367	34698525	0.0216052334384879	-	.	gene_id "ENSRNOG00000076853"; transcript_id "ENSRNOG00000076853_tx_25"; exon_id "2_34698367_34698525_-"; exonnum "9"; txlen "1563";
2	ENSEMBL114_rn	exon	34698367	34698525	0.0216052334384879	-	.	gene_id "ENSRNOG00000076853"; transcript_id "ENSRNOG00000076853_tx_27"; exon_id "2_34698367_34698525_-"; exonnum "9"; txlen "1448";
2	ENSEMBL114_rn	exon	34698367	34698525	0.0216052334384879	-	.	gene_id "ENSRNOG00000076853"; transcript_id "ENSRNOG00000076853_tx_29"; exon_id "2_34698367_34698525_-"; exonnum "9"; txlen "1588";
2	ENSEMBL114_rn	exon	34698367	34698525	0.0652513031904529	-	.	gene_id "ENSRNOG00000076853"; transcript_id "ENSRNOG00000076853_tx_3"; exon_id "2_34698367_34698525_-"; exonnum "5"; txlen "1034";
2	ENSEMBL114_rn	exon	34698367	34698525	0.0216052334384879	-	.	gene_id "ENSRNOG00000076853"; transcript_id "ENSRNOG00000076853_tx_30"; exon_id "2_34698367_34698525_-"; exonnum "9"; txlen "1473";
2	ENSEMBL114_rn	exon	34698367	34698525	0.0132955282698387	-	.	gene_id "ENSRNOG00000076853"; transcript_id "ENSRNOG00000076853_tx_33"; exon_id "2_34698367_34698525_-"; exonnum "9"; txlen "1566";
2	ENSEMBL114_rn	exon	34698367	34698525	0.0130843720552262	-	.	gene_id "ENSRNOG00000076853"; transcript_id "ENSRNOG00000076853_tx_35"; exon_id "2_34698367_34698525_-"; exonnum "4"; txlen "569";
2	ENSEMBL114_rn	exon	34698367	34698525	0.0119659754428548	-	.	gene_id "ENSRNOG00000076853"; transcript_id "ENSRNOG00000076853_tx_40"; exon_id "2_34698367_34698525_-"; exonnum "9"; txlen "1625";
2	ENSEMBL114_rn	exon	34698367	34698525	0.0119659754428548	-	.	gene_id "ENSRNOG00000076853"; transcript_id "ENSRNOG00000076853_tx_41"; exon_id "2_34698367_34698525_-"; exonnum "9"; txlen "1628";
2	ENSEMBL114_rn	exon	34698367	34698525	0.0119659754428548	-	.	gene_id "ENSRNOG00000076853"; transcript_id "ENSRNOG00000076853_tx_45"; exon_id "2_34698367_34698525_-"; exonnum "9"; txlen "1650";
2	ENSEMBL114_rn	exon	34698367	34698525	0.0100056962775259	-	.	gene_id "ENSRNOG00000076853"; transcript_id "ENSRNOG00000076853_tx_46"; exon_id "2_34698367_34698525_-"; exonnum "5"; txlen "638";
2	ENSEMBL114_rn	exon	34698367	34698525	0.0100056962775259	-	.	gene_id "ENSRNOG00000076853"; transcript_id "ENSRNOG00000076853_tx_47"; exon_id "2_34698367_34698525_-"; exonnum "5"; txlen "1031";
2	ENSEMBL114_rn	exon	34698367	34698525	0.0100056962775259	-	.	gene_id "ENSRNOG00000076853"; transcript_id "ENSRNOG00000076853_tx_48"; exon_id "2_34698367_34698525_-"; exonnum "5"; txlen "635";
2	ensembl	exon	34699022	34699195	0	-	.	gene_id "ENSRNOG00000076853"; gene_version "1"; transcript_id "ENSRNOT00000143748"; transcript_version "1"; exon_number "7"; gene_source "ensembl"; gene_biotype "lncRNA"; transcript_source "ensembl"; transcript_biotype "lncRNA"; exon_id "ENSRNOE00000676292"; exon_version "1";
2	ensembl	exon	34699022	34699195	0	-	.	gene_id "ENSRNOG00000076853"; gene_version "1"; transcript_id "ENSRNOT00000129829"; transcript_version "1"; exon_number "7"; gene_source "ensembl"; gene_biotype "lncRNA"; transcript_source "ensembl"; transcript_biotype "lncRNA"; exon_id "ENSRNOE00000676292"; exon_version "1"; tag "Ensembl_canonical";
2	ensembl	exon	34699022	34699195	0	-	.	gene_id "ENSRNOG00000076853"; gene_version "1"; transcript_id "ENSRNOT00000163232"; transcript_version "1"; exon_number "4"; gene_source "ensembl"; gene_biotype "lncRNA"; transcript_source "ensembl"; transcript_biotype "lncRNA"; exon_id "ENSRNOE00000676292"; exon_version "1";
2	ensembl	exon	34699022	34699195	0	-	.	gene_id "ENSRNOG00000076853"; gene_version "1"; transcript_id "ENSRNOT00000164442"; transcript_version "1"; exon_number "6"; gene_source "ensembl"; gene_biotype "lncRNA"; transcript_source "ensembl"; transcript_biotype "lncRNA"; exon_id "ENSRNOE00000676292"; exon_version "1";
2	ENSEMBL114_rn	exon	34699022	34699195	0.0219376216452338	-	.	gene_id "ENSRNOG00000076853"; transcript_id "ENSRNOG00000076853_tx_14"; exon_id "2_34699022_34699195_-"; exonnum "7"; txlen "1472";
2	ENSEMBL114_rn	exon	34699022	34699195	0.0219376216452338	-	.	gene_id "ENSRNOG00000076853"; transcript_id "ENSRNOG00000076853_tx_15"; exon_id "2_34699022_34699195_-"; exonnum "7"; txlen "1534";
2	ENSEMBL114_rn	exon	34699022	34699195	0.0219376216452338	-	.	gene_id "ENSRNOG00000076853"; transcript_id "ENSRNOG00000076853_tx_16"; exon_id "2_34699022_34699195_-"; exonnum "7"; txlen "1357";
2	ENSEMBL114_rn	exon	34699022	34699195	0.0219376216452338	-	.	gene_id "ENSRNOG00000076853"; transcript_id "ENSRNOG00000076853_tx_17"; exon_id "2_34699022_34699195_-"; exonnum "7"; txlen "1419";
2	ENSEMBL114_rn	exon	34699022	34699195	0.0219376216452338	-	.	gene_id "ENSRNOG00000076853"; transcript_id "ENSRNOG00000076853_tx_18"; exon_id "2_34699022_34699195_-"; exonnum "7"; txlen "1519";
2	ENSEMBL114_rn	exon	34699022	34699195	0.0219376216452338	-	.	gene_id "ENSRNOG00000076853"; transcript_id "ENSRNOG00000076853_tx_19"; exon_id "2_34699022_34699195_-"; exonnum "7"; txlen "1581";
2	ENSEMBL114_rn	exon	34699022	34699195	0.0219376216452338	-	.	gene_id "ENSRNOG00000076853"; transcript_id "ENSRNOG00000076853_tx_20"; exon_id "2_34699022_34699195_-"; exonnum "7"; txlen "1404";
2	ENSEMBL114_rn	exon	34699022	34699195	0.0216052334384879	-	.	gene_id "ENSRNOG00000076853"; transcript_id "ENSRNOG00000076853_tx_23"; exon_id "2_34699022_34699195_-"; exonnum "8"; txlen "1516";
2	ENSEMBL114_rn	exon	34699022	34699195	0.0216052334384879	-	.	gene_id "ENSRNOG00000076853"; transcript_id "ENSRNOG00000076853_tx_24"; exon_id "2_34699022_34699195_-"; exonnum "8"; txlen "1401";
2	ENSEMBL114_rn	exon	34699022	34699195	0.0216052334384879	-	.	gene_id "ENSRNOG00000076853"; transcript_id "ENSRNOG00000076853_tx_25"; exon_id "2_34699022_34699195_-"; exonnum "8"; txlen "1563";
2	ENSEMBL114_rn	exon	34699022	34699195	0.0216052334384879	-	.	gene_id "ENSRNOG00000076853"; transcript_id "ENSRNOG00000076853_tx_26"; exon_id "2_34699022_34699195_-"; exonnum "8"; txlen "1541";
2	ENSEMBL114_rn	exon	34699022	34699195	0.0216052334384879	-	.	gene_id "ENSRNOG00000076853"; transcript_id "ENSRNOG00000076853_tx_27"; exon_id "2_34699022_34699195_-"; exonnum "8"; txlen "1448";
2	ENSEMBL114_rn	exon	34699022	34699195	0.0216052334384879	-	.	gene_id "ENSRNOG00000076853"; transcript_id "ENSRNOG00000076853_tx_28"; exon_id "2_34699022_34699195_-"; exonnum "8"; txlen "1426";
2	ENSEMBL114_rn	exon	34699022	34699195	0.0216052334384879	-	.	gene_id "ENSRNOG00000076853"; transcript_id "ENSRNOG00000076853_tx_29"; exon_id "2_34699022_34699195_-"; exonnum "8"; txlen "1588";
2	ENSEMBL114_rn	exon	34699022	34699195	0.0652513031904529	-	.	gene_id "ENSRNOG00000076853"; transcript_id "ENSRNOG00000076853_tx_3"; exon_id "2_34699022_34699195_-"; exonnum "4"; txlen "1034";
2	ENSEMBL114_rn	exon	34699022	34699195	0.0216052334384879	-	.	gene_id "ENSRNOG00000076853"; transcript_id "ENSRNOG00000076853_tx_30"; exon_id "2_34699022_34699195_-"; exonnum "8"; txlen "1473";
2	ENSEMBL114_rn	exon	34699022	34699195	0.0132955282698387	-	.	gene_id "ENSRNOG00000076853"; transcript_id "ENSRNOG00000076853_tx_31"; exon_id "2_34699022_34699195_-"; exonnum "8"; txlen "1519";
2	ENSEMBL114_rn	exon	34699022	34699195	0.0132955282698387	-	.	gene_id "ENSRNOG00000076853"; transcript_id "ENSRNOG00000076853_tx_32"; exon_id "2_34699022_34699195_-"; exonnum "8"; txlen "1404";
2	ENSEMBL114_rn	exon	34699022	34699195	0.0132955282698387	-	.	gene_id "ENSRNOG00000076853"; transcript_id "ENSRNOG00000076853_tx_33"; exon_id "2_34699022_34699195_-"; exonnum "8"; txlen "1566";
2	ENSEMBL114_rn	exon	34699022	34699195	0.0132955282698387	-	.	gene_id "ENSRNOG00000076853"; transcript_id "ENSRNOG00000076853_tx_34"; exon_id "2_34699022_34699195_-"; exonnum "8"; txlen "1544";
2	ENSEMBL114_rn	exon	34699022	34699195	0.0130843720552262	-	.	gene_id "ENSRNOG00000076853"; transcript_id "ENSRNOG00000076853_tx_35"; exon_id "2_34699022_34699195_-"; exonnum "3"; txlen "569";
2	ENSEMBL114_rn	exon	34699022	34699195	0.0119659754428548	-	.	gene_id "ENSRNOG00000076853"; transcript_id "ENSRNOG00000076853_tx_36"; exon_id "2_34699022_34699195_-"; exonnum "8"; txlen "1578";
2	ENSEMBL114_rn	exon	34699022	34699195	0.0119659754428548	-	.	gene_id "ENSRNOG00000076853"; transcript_id "ENSRNOG00000076853_tx_37"; exon_id "2_34699022_34699195_-"; exonnum "8"; txlen "1581";
2	ENSEMBL114_rn	exon	34699022	34699195	0.0119659754428548	-	.	gene_id "ENSRNOG00000076853"; transcript_id "ENSRNOG00000076853_tx_38"; exon_id "2_34699022_34699195_-"; exonnum "8"; txlen "1463";
2	ENSEMBL114_rn	exon	34699022	34699195	0.0119659754428548	-	.	gene_id "ENSRNOG00000076853"; transcript_id "ENSRNOG00000076853_tx_39"; exon_id "2_34699022_34699195_-"; exonnum "8"; txlen "1466";
2	ENSEMBL114_rn	exon	34699022	34699195	0.06024845505169	-	.	gene_id "ENSRNOG00000076853"; transcript_id "ENSRNOG00000076853_tx_4"; exon_id "2_34699022_34699195_-"; exonnum "4"; txlen "987";
2	ENSEMBL114_rn	exon	34699022	34699195	0.0119659754428548	-	.	gene_id "ENSRNOG00000076853"; transcript_id "ENSRNOG00000076853_tx_40"; exon_id "2_34699022_34699195_-"; exonnum "8"; txlen "1625";
2	ENSEMBL114_rn	exon	34699022	34699195	0.0119659754428548	-	.	gene_id "ENSRNOG00000076853"; transcript_id "ENSRNOG00000076853_tx_41"; exon_id "2_34699022_34699195_-"; exonnum "8"; txlen "1628";
2	ENSEMBL114_rn	exon	34699022	34699195	0.0119659754428548	-	.	gene_id "ENSRNOG00000076853"; transcript_id "ENSRNOG00000076853_tx_42"; exon_id "2_34699022_34699195_-"; exonnum "8"; txlen "1603";
2	ENSEMBL114_rn	exon	34699022	34699195	0.0119659754428548	-	.	gene_id "ENSRNOG00000076853"; transcript_id "ENSRNOG00000076853_tx_43"; exon_id "2_34699022_34699195_-"; exonnum "8"; txlen "1606";
2	ENSEMBL114_rn	exon	34699022	34699195	0.0119659754428548	-	.	gene_id "ENSRNOG00000076853"; transcript_id "ENSRNOG00000076853_tx_44"; exon_id "2_34699022_34699195_-"; exonnum "8"; txlen "1488";
2	ENSEMBL114_rn	exon	34699022	34699195	0.0119659754428548	-	.	gene_id "ENSRNOG00000076853"; transcript_id "ENSRNOG00000076853_tx_45"; exon_id "2_34699022_34699195_-"; exonnum "8"; txlen "1650";
2	ENSEMBL114_rn	exon	34699022	34699195	0.0100056962775259	-	.	gene_id "ENSRNOG00000076853"; transcript_id "ENSRNOG00000076853_tx_46"; exon_id "2_34699022_34699195_-"; exonnum "4"; txlen "638";
2	ENSEMBL114_rn	exon	34699022	34699195	0.0100056962775259	-	.	gene_id "ENSRNOG00000076853"; transcript_id "ENSRNOG00000076853_tx_47"; exon_id "2_34699022_34699195_-"; exonnum "4"; txlen "1031";
2	ENSEMBL114_rn	exon	34699022	34699195	0.0100056962775259	-	.	gene_id "ENSRNOG00000076853"; transcript_id "ENSRNOG00000076853_tx_48"; exon_id "2_34699022_34699195_-"; exonnum "4"; txlen "635";
2	ensembl	exon	34699299	34699432	0	-	.	gene_id "ENSRNOG00000076853"; gene_version "1"; transcript_id "ENSRNOT00000143748"; transcript_version "1"; exon_number "6"; gene_source "ensembl"; gene_biotype "lncRNA"; transcript_source "ensembl"; transcript_biotype "lncRNA"; exon_id "ENSRNOE00000709288"; exon_version "1";
2	ensembl	exon	34699299	34699432	0	-	.	gene_id "ENSRNOG00000076853"; gene_version "1"; transcript_id "ENSRNOT00000129829"; transcript_version "1"; exon_number "6"; gene_source "ensembl"; gene_biotype "lncRNA"; transcript_source "ensembl"; transcript_biotype "lncRNA"; exon_id "ENSRNOE00000709288"; exon_version "1"; tag "Ensembl_canonical";
2	ensembl	exon	34699299	34699432	0	-	.	gene_id "ENSRNOG00000076853"; gene_version "1"; transcript_id "ENSRNOT00000163232"; transcript_version "1"; exon_number "3"; gene_source "ensembl"; gene_biotype "lncRNA"; transcript_source "ensembl"; transcript_biotype "lncRNA"; exon_id "ENSRNOE00000709288"; exon_version "1";
2	ensembl	exon	34699299	34699432	0	-	.	gene_id "ENSRNOG00000076853"; gene_version "1"; transcript_id "ENSRNOT00000164442"; transcript_version "1"; exon_number "5"; gene_source "ensembl"; gene_biotype "lncRNA"; transcript_source "ensembl"; transcript_biotype "lncRNA"; exon_id "ENSRNOE00000709288"; exon_version "1";
2	ENSEMBL114_rn	exon	34699299	34699432	0.0219376216452338	-	.	gene_id "ENSRNOG00000076853"; transcript_id "ENSRNOG00000076853_tx_14"; exon_id "2_34699299_34699432_-"; exonnum "6"; txlen "1472";
2	ENSEMBL114_rn	exon	34699299	34699432	0.0219376216452338	-	.	gene_id "ENSRNOG00000076853"; transcript_id "ENSRNOG00000076853_tx_15"; exon_id "2_34699299_34699432_-"; exonnum "6"; txlen "1534";
2	ENSEMBL114_rn	exon	34699299	34699432	0.0219376216452338	-	.	gene_id "ENSRNOG00000076853"; transcript_id "ENSRNOG00000076853_tx_16"; exon_id "2_34699299_34699432_-"; exonnum "6"; txlen "1357";
2	ENSEMBL114_rn	exon	34699299	34699432	0.0219376216452338	-	.	gene_id "ENSRNOG00000076853"; transcript_id "ENSRNOG00000076853_tx_17"; exon_id "2_34699299_34699432_-"; exonnum "6"; txlen "1419";
2	ENSEMBL114_rn	exon	34699299	34699432	0.0219376216452338	-	.	gene_id "ENSRNOG00000076853"; transcript_id "ENSRNOG00000076853_tx_18"; exon_id "2_34699299_34699432_-"; exonnum "6"; txlen "1519";
2	ENSEMBL114_rn	exon	34699299	34699432	0.0219376216452338	-	.	gene_id "ENSRNOG00000076853"; transcript_id "ENSRNOG00000076853_tx_19"; exon_id "2_34699299_34699432_-"; exonnum "6"; txlen "1581";
2	ENSEMBL114_rn	exon	34699299	34699432	0.0219376216452338	-	.	gene_id "ENSRNOG00000076853"; transcript_id "ENSRNOG00000076853_tx_20"; exon_id "2_34699299_34699432_-"; exonnum "6"; txlen "1404";
2	ENSEMBL114_rn	exon	34699299	34699432	0.0216052334384879	-	.	gene_id "ENSRNOG00000076853"; transcript_id "ENSRNOG00000076853_tx_23"; exon_id "2_34699299_34699432_-"; exonnum "7"; txlen "1516";
2	ENSEMBL114_rn	exon	34699299	34699432	0.0216052334384879	-	.	gene_id "ENSRNOG00000076853"; transcript_id "ENSRNOG00000076853_tx_24"; exon_id "2_34699299_34699432_-"; exonnum "7"; txlen "1401";
2	ENSEMBL114_rn	exon	34699299	34699432	0.0216052334384879	-	.	gene_id "ENSRNOG00000076853"; transcript_id "ENSRNOG00000076853_tx_25"; exon_id "2_34699299_34699432_-"; exonnum "7"; txlen "1563";
2	ENSEMBL114_rn	exon	34699299	34699432	0.0216052334384879	-	.	gene_id "ENSRNOG00000076853"; transcript_id "ENSRNOG00000076853_tx_26"; exon_id "2_34699299_34699432_-"; exonnum "7"; txlen "1541";
2	ENSEMBL114_rn	exon	34699299	34699432	0.0216052334384879	-	.	gene_id "ENSRNOG00000076853"; transcript_id "ENSRNOG00000076853_tx_27"; exon_id "2_34699299_34699432_-"; exonnum "7"; txlen "1448";
2	ENSEMBL114_rn	exon	34699299	34699432	0.0216052334384879	-	.	gene_id "ENSRNOG00000076853"; transcript_id "ENSRNOG00000076853_tx_28"; exon_id "2_34699299_34699432_-"; exonnum "7"; txlen "1426";
2	ENSEMBL114_rn	exon	34699299	34699432	0.0216052334384879	-	.	gene_id "ENSRNOG00000076853"; transcript_id "ENSRNOG00000076853_tx_29"; exon_id "2_34699299_34699432_-"; exonnum "7"; txlen "1588";
2	ENSEMBL114_rn	exon	34699299	34699432	0.0216052334384879	-	.	gene_id "ENSRNOG00000076853"; transcript_id "ENSRNOG00000076853_tx_30"; exon_id "2_34699299_34699432_-"; exonnum "7"; txlen "1473";
2	ENSEMBL114_rn	exon	34699299	34699432	0.0119659754428548	-	.	gene_id "ENSRNOG00000076853"; transcript_id "ENSRNOG00000076853_tx_36"; exon_id "2_34699299_34699432_-"; exonnum "7"; txlen "1578";
2	ENSEMBL114_rn	exon	34699299	34699432	0.0119659754428548	-	.	gene_id "ENSRNOG00000076853"; transcript_id "ENSRNOG00000076853_tx_38"; exon_id "2_34699299_34699432_-"; exonnum "7"; txlen "1463";
2	ENSEMBL114_rn	exon	34699299	34699432	0.0119659754428548	-	.	gene_id "ENSRNOG00000076853"; transcript_id "ENSRNOG00000076853_tx_40"; exon_id "2_34699299_34699432_-"; exonnum "7"; txlen "1625";
2	ENSEMBL114_rn	exon	34699299	34699432	0.0119659754428548	-	.	gene_id "ENSRNOG00000076853"; transcript_id "ENSRNOG00000076853_tx_42"; exon_id "2_34699299_34699432_-"; exonnum "7"; txlen "1603";
2	ENSEMBL114_rn	exon	34699299	34699432	0.0119659754428548	-	.	gene_id "ENSRNOG00000076853"; transcript_id "ENSRNOG00000076853_tx_44"; exon_id "2_34699299_34699432_-"; exonnum "7"; txlen "1488";
2	ENSEMBL114_rn	exon	34699299	34699432	0.0119659754428548	-	.	gene_id "ENSRNOG00000076853"; transcript_id "ENSRNOG00000076853_tx_45"; exon_id "2_34699299_34699432_-"; exonnum "7"; txlen "1650";
2	ENSEMBL114_rn	exon	34699299	34699432	0.0100056962775259	-	.	gene_id "ENSRNOG00000076853"; transcript_id "ENSRNOG00000076853_tx_47"; exon_id "2_34699299_34699432_-"; exonnum "3"; txlen "1031";
2	ENSEMBL114_rn	exon	34699299	34699432	0.0100056962775259	-	.	gene_id "ENSRNOG00000076853"; transcript_id "ENSRNOG00000076853_tx_48"; exon_id "2_34699299_34699432_-"; exonnum "3"; txlen "635";
2	sraer114_mid	exon	34699299	34699435	0.0652513031904529	-	.	gene_id "ENSRNOG00000076853"; transcript_id "ENSRNOG00000076853_tx_3"; exon_id "2_34699299_34699435_-"; exonnum "3"; txlen "1034";
2	sraer114_mid	exon	34699299	34699435	0.0132955282698387	-	.	gene_id "ENSRNOG00000076853"; transcript_id "ENSRNOG00000076853_tx_31"; exon_id "2_34699299_34699435_-"; exonnum "7"; txlen "1519";
2	sraer114_mid	exon	34699299	34699435	0.0132955282698387	-	.	gene_id "ENSRNOG00000076853"; transcript_id "ENSRNOG00000076853_tx_32"; exon_id "2_34699299_34699435_-"; exonnum "7"; txlen "1404";
2	sraer114_mid	exon	34699299	34699435	0.0132955282698387	-	.	gene_id "ENSRNOG00000076853"; transcript_id "ENSRNOG00000076853_tx_33"; exon_id "2_34699299_34699435_-"; exonnum "7"; txlen "1566";
2	sraer114_mid	exon	34699299	34699435	0.0132955282698387	-	.	gene_id "ENSRNOG00000076853"; transcript_id "ENSRNOG00000076853_tx_34"; exon_id "2_34699299_34699435_-"; exonnum "7"; txlen "1544";
2	sraer114_mid	exon	34699299	34699435	0.0130843720552262	-	.	gene_id "ENSRNOG00000076853"; transcript_id "ENSRNOG00000076853_tx_35"; exon_id "2_34699299_34699435_-"; exonnum "2"; txlen "569";
2	sraer114_mid	exon	34699299	34699435	0.0119659754428548	-	.	gene_id "ENSRNOG00000076853"; transcript_id "ENSRNOG00000076853_tx_37"; exon_id "2_34699299_34699435_-"; exonnum "7"; txlen "1581";
2	sraer114_mid	exon	34699299	34699435	0.0119659754428548	-	.	gene_id "ENSRNOG00000076853"; transcript_id "ENSRNOG00000076853_tx_39"; exon_id "2_34699299_34699435_-"; exonnum "7"; txlen "1466";
2	sraer114_mid	exon	34699299	34699435	0.06024845505169	-	.	gene_id "ENSRNOG00000076853"; transcript_id "ENSRNOG00000076853_tx_4"; exon_id "2_34699299_34699435_-"; exonnum "3"; txlen "987";
2	sraer114_mid	exon	34699299	34699435	0.0119659754428548	-	.	gene_id "ENSRNOG00000076853"; transcript_id "ENSRNOG00000076853_tx_41"; exon_id "2_34699299_34699435_-"; exonnum "7"; txlen "1628";
2	sraer114_mid	exon	34699299	34699435	0.0119659754428548	-	.	gene_id "ENSRNOG00000076853"; transcript_id "ENSRNOG00000076853_tx_43"; exon_id "2_34699299_34699435_-"; exonnum "7"; txlen "1606";
2	sraer114_mid	exon	34699299	34699435	0.0100056962775259	-	.	gene_id "ENSRNOG00000076853"; transcript_id "ENSRNOG00000076853_tx_46"; exon_id "2_34699299_34699435_-"; exonnum "3"; txlen "638";
2	sraer114_mid	exon	34700248	34700316	0.0216052334384879	-	.	gene_id "ENSRNOG00000076853"; transcript_id "ENSRNOG00000076853_tx_23"; exon_id "2_34700248_34700316_-"; exonnum "6"; txlen "1516";
2	sraer114_mid	exon	34700248	34700316	0.0216052334384879	-	.	gene_id "ENSRNOG00000076853"; transcript_id "ENSRNOG00000076853_tx_24"; exon_id "2_34700248_34700316_-"; exonnum "6"; txlen "1401";
2	sraer114_mid	exon	34700248	34700316	0.0216052334384879	-	.	gene_id "ENSRNOG00000076853"; transcript_id "ENSRNOG00000076853_tx_25"; exon_id "2_34700248_34700316_-"; exonnum "6"; txlen "1563";
2	sraer114_mid	exon	34700248	34700316	0.0216052334384879	-	.	gene_id "ENSRNOG00000076853"; transcript_id "ENSRNOG00000076853_tx_26"; exon_id "2_34700248_34700316_-"; exonnum "6"; txlen "1541";
2	sraer114_mid	exon	34700248	34700316	0.0216052334384879	-	.	gene_id "ENSRNOG00000076853"; transcript_id "ENSRNOG00000076853_tx_27"; exon_id "2_34700248_34700316_-"; exonnum "6"; txlen "1448";
2	sraer114_mid	exon	34700248	34700316	0.0216052334384879	-	.	gene_id "ENSRNOG00000076853"; transcript_id "ENSRNOG00000076853_tx_28"; exon_id "2_34700248_34700316_-"; exonnum "6"; txlen "1426";
2	sraer114_mid	exon	34700248	34700316	0.0216052334384879	-	.	gene_id "ENSRNOG00000076853"; transcript_id "ENSRNOG00000076853_tx_29"; exon_id "2_34700248_34700316_-"; exonnum "6"; txlen "1588";
2	sraer114_mid	exon	34700248	34700316	0.0216052334384879	-	.	gene_id "ENSRNOG00000076853"; transcript_id "ENSRNOG00000076853_tx_30"; exon_id "2_34700248_34700316_-"; exonnum "6"; txlen "1473";
2	sraer114_mid	exon	34700248	34700316	0.0132955282698387	-	.	gene_id "ENSRNOG00000076853"; transcript_id "ENSRNOG00000076853_tx_31"; exon_id "2_34700248_34700316_-"; exonnum "6"; txlen "1519";
2	sraer114_mid	exon	34700248	34700316	0.0132955282698387	-	.	gene_id "ENSRNOG00000076853"; transcript_id "ENSRNOG00000076853_tx_32"; exon_id "2_34700248_34700316_-"; exonnum "6"; txlen "1404";
2	sraer114_mid	exon	34700248	34700316	0.0132955282698387	-	.	gene_id "ENSRNOG00000076853"; transcript_id "ENSRNOG00000076853_tx_33"; exon_id "2_34700248_34700316_-"; exonnum "6"; txlen "1566";
2	sraer114_mid	exon	34700248	34700316	0.0132955282698387	-	.	gene_id "ENSRNOG00000076853"; transcript_id "ENSRNOG00000076853_tx_34"; exon_id "2_34700248_34700316_-"; exonnum "6"; txlen "1544";
2	sraer114_mid	exon	34700248	34700316	0.0119659754428548	-	.	gene_id "ENSRNOG00000076853"; transcript_id "ENSRNOG00000076853_tx_36"; exon_id "2_34700248_34700316_-"; exonnum "6"; txlen "1578";
2	sraer114_mid	exon	34700248	34700316	0.0119659754428548	-	.	gene_id "ENSRNOG00000076853"; transcript_id "ENSRNOG00000076853_tx_37"; exon_id "2_34700248_34700316_-"; exonnum "6"; txlen "1581";
2	sraer114_mid	exon	34700248	34700316	0.0119659754428548	-	.	gene_id "ENSRNOG00000076853"; transcript_id "ENSRNOG00000076853_tx_38"; exon_id "2_34700248_34700316_-"; exonnum "6"; txlen "1463";
2	sraer114_mid	exon	34700248	34700316	0.0119659754428548	-	.	gene_id "ENSRNOG00000076853"; transcript_id "ENSRNOG00000076853_tx_39"; exon_id "2_34700248_34700316_-"; exonnum "6"; txlen "1466";
2	sraer114_mid	exon	34700248	34700316	0.0119659754428548	-	.	gene_id "ENSRNOG00000076853"; transcript_id "ENSRNOG00000076853_tx_40"; exon_id "2_34700248_34700316_-"; exonnum "6"; txlen "1625";
2	sraer114_mid	exon	34700248	34700316	0.0119659754428548	-	.	gene_id "ENSRNOG00000076853"; transcript_id "ENSRNOG00000076853_tx_41"; exon_id "2_34700248_34700316_-"; exonnum "6"; txlen "1628";
2	sraer114_mid	exon	34700248	34700316	0.0119659754428548	-	.	gene_id "ENSRNOG00000076853"; transcript_id "ENSRNOG00000076853_tx_42"; exon_id "2_34700248_34700316_-"; exonnum "6"; txlen "1603";
2	sraer114_mid	exon	34700248	34700316	0.0119659754428548	-	.	gene_id "ENSRNOG00000076853"; transcript_id "ENSRNOG00000076853_tx_43"; exon_id "2_34700248_34700316_-"; exonnum "6"; txlen "1606";
2	sraer114_mid	exon	34700248	34700316	0.0119659754428548	-	.	gene_id "ENSRNOG00000076853"; transcript_id "ENSRNOG00000076853_tx_44"; exon_id "2_34700248_34700316_-"; exonnum "6"; txlen "1488";
2	sraer114_mid	exon	34700248	34700316	0.0119659754428548	-	.	gene_id "ENSRNOG00000076853"; transcript_id "ENSRNOG00000076853_tx_45"; exon_id "2_34700248_34700316_-"; exonnum "6"; txlen "1650";
2	sraer114_mid	exon	34700248	34700316	0.0100056962775259	-	.	gene_id "ENSRNOG00000076853"; transcript_id "ENSRNOG00000076853_tx_46"; exon_id "2_34700248_34700316_-"; exonnum "2"; txlen "638";
2	sraer114_mid	exon	34700248	34700316	0.0100056962775259	-	.	gene_id "ENSRNOG00000076853"; transcript_id "ENSRNOG00000076853_tx_48"; exon_id "2_34700248_34700316_-"; exonnum "2"; txlen "635";
2	sraer114_ss	exon	34701342	34701440	0.0130843720552262	-	.	gene_id "ENSRNOG00000076853"; transcript_id "ENSRNOG00000076853_tx_35"; exon_id "2_34701342_34701440_-"; exonnum "1"; txlen "569";
2	sraer114_ss	exon	34701342	34701440	0.0100056962775259	-	.	gene_id "ENSRNOG00000076853"; transcript_id "ENSRNOG00000076853_tx_46"; exon_id "2_34701342_34701440_-"; exonnum "1"; txlen "638";
2	sraer114_ss	exon	34701342	34701440	0.0100056962775259	-	.	gene_id "ENSRNOG00000076853"; transcript_id "ENSRNOG00000076853_tx_48"; exon_id "2_34701342_34701440_-"; exonnum "1"; txlen "635";
2	ensembl	exon	34701692	34701854	0	-	.	gene_id "ENSRNOG00000076853"; gene_version "1"; transcript_id "ENSRNOT00000129829"; transcript_version "1"; exon_number "5"; gene_source "ensembl"; gene_biotype "lncRNA"; transcript_source "ensembl"; transcript_biotype "lncRNA"; exon_id "ENSRNOE00000744437"; exon_version "1"; tag "Ensembl_canonical";
2	ensembl	exon	34701692	34701854	0	-	.	gene_id "ENSRNOG00000076853"; gene_version "1"; transcript_id "ENSRNOT00000163232"; transcript_version "1"; exon_number "2"; gene_source "ensembl"; gene_biotype "lncRNA"; transcript_source "ensembl"; transcript_biotype "lncRNA"; exon_id "ENSRNOE00000744437"; exon_version "1";
2	ENSEMBL114_rn	exon	34701692	34701854	0.0219376216452338	-	.	gene_id "ENSRNOG00000076853"; transcript_id "ENSRNOG00000076853_tx_15"; exon_id "2_34701692_34701854_-"; exonnum "5"; txlen "1534";
2	ENSEMBL114_rn	exon	34701692	34701854	0.0219376216452338	-	.	gene_id "ENSRNOG00000076853"; transcript_id "ENSRNOG00000076853_tx_17"; exon_id "2_34701692_34701854_-"; exonnum "5"; txlen "1419";
2	ENSEMBL114_rn	exon	34701692	34701854	0.0219376216452338	-	.	gene_id "ENSRNOG00000076853"; transcript_id "ENSRNOG00000076853_tx_19"; exon_id "2_34701692_34701854_-"; exonnum "5"; txlen "1581";
2	ENSEMBL114_rn	exon	34701692	34701854	0.0119659754428548	-	.	gene_id "ENSRNOG00000076853"; transcript_id "ENSRNOG00000076853_tx_36"; exon_id "2_34701692_34701854_-"; exonnum "5"; txlen "1578";
2	ENSEMBL114_rn	exon	34701692	34701854	0.0119659754428548	-	.	gene_id "ENSRNOG00000076853"; transcript_id "ENSRNOG00000076853_tx_37"; exon_id "2_34701692_34701854_-"; exonnum "5"; txlen "1581";
2	ENSEMBL114_rn	exon	34701692	34701854	0.0119659754428548	-	.	gene_id "ENSRNOG00000076853"; transcript_id "ENSRNOG00000076853_tx_38"; exon_id "2_34701692_34701854_-"; exonnum "5"; txlen "1463";
2	ENSEMBL114_rn	exon	34701692	34701854	0.0119659754428548	-	.	gene_id "ENSRNOG00000076853"; transcript_id "ENSRNOG00000076853_tx_39"; exon_id "2_34701692_34701854_-"; exonnum "5"; txlen "1466";
2	ENSEMBL114_rn	exon	34701692	34701854	0.0119659754428548	-	.	gene_id "ENSRNOG00000076853"; transcript_id "ENSRNOG00000076853_tx_40"; exon_id "2_34701692_34701854_-"; exonnum "5"; txlen "1625";
2	ENSEMBL114_rn	exon	34701692	34701854	0.0119659754428548	-	.	gene_id "ENSRNOG00000076853"; transcript_id "ENSRNOG00000076853_tx_41"; exon_id "2_34701692_34701854_-"; exonnum "5"; txlen "1628";
2	ENSEMBL114_rn	exon	34701692	34701854	0.0119659754428548	-	.	gene_id "ENSRNOG00000076853"; transcript_id "ENSRNOG00000076853_tx_42"; exon_id "2_34701692_34701854_-"; exonnum "5"; txlen "1603";
2	ENSEMBL114_rn	exon	34701692	34701854	0.0119659754428548	-	.	gene_id "ENSRNOG00000076853"; transcript_id "ENSRNOG00000076853_tx_43"; exon_id "2_34701692_34701854_-"; exonnum "5"; txlen "1606";
2	ENSEMBL114_rn	exon	34701692	34701854	0.0119659754428548	-	.	gene_id "ENSRNOG00000076853"; transcript_id "ENSRNOG00000076853_tx_44"; exon_id "2_34701692_34701854_-"; exonnum "5"; txlen "1488";
2	ENSEMBL114_rn	exon	34701692	34701854	0.0119659754428548	-	.	gene_id "ENSRNOG00000076853"; transcript_id "ENSRNOG00000076853_tx_45"; exon_id "2_34701692_34701854_-"; exonnum "5"; txlen "1650";
2	ensembl	exon	34701754	34701854	0	-	.	gene_id "ENSRNOG00000076853"; gene_version "1"; transcript_id "ENSRNOT00000143748"; transcript_version "1"; exon_number "5"; gene_source "ensembl"; gene_biotype "lncRNA"; transcript_source "ensembl"; transcript_biotype "lncRNA"; exon_id "ENSRNOE00000758393"; exon_version "1";
2	ENSEMBL114_rn	exon	34701754	34701854	0.0219376216452338	-	.	gene_id "ENSRNOG00000076853"; transcript_id "ENSRNOG00000076853_tx_14"; exon_id "2_34701754_34701854_-"; exonnum "5"; txlen "1472";
2	ENSEMBL114_rn	exon	34701754	34701854	0.0219376216452338	-	.	gene_id "ENSRNOG00000076853"; transcript_id "ENSRNOG00000076853_tx_16"; exon_id "2_34701754_34701854_-"; exonnum "5"; txlen "1357";
2	ENSEMBL114_rn	exon	34701754	34701854	0.0219376216452338	-	.	gene_id "ENSRNOG00000076853"; transcript_id "ENSRNOG00000076853_tx_18"; exon_id "2_34701754_34701854_-"; exonnum "5"; txlen "1519";
2	ENSEMBL114_rn	exon	34701754	34701854	0.0219376216452338	-	.	gene_id "ENSRNOG00000076853"; transcript_id "ENSRNOG00000076853_tx_20"; exon_id "2_34701754_34701854_-"; exonnum "5"; txlen "1404";
2	ENSEMBL114_rn	exon	34701754	34701854	0.0216052334384879	-	.	gene_id "ENSRNOG00000076853"; transcript_id "ENSRNOG00000076853_tx_23"; exon_id "2_34701754_34701854_-"; exonnum "5"; txlen "1516";
2	ENSEMBL114_rn	exon	34701754	34701854	0.0216052334384879	-	.	gene_id "ENSRNOG00000076853"; transcript_id "ENSRNOG00000076853_tx_24"; exon_id "2_34701754_34701854_-"; exonnum "5"; txlen "1401";
2	ENSEMBL114_rn	exon	34701754	34701854	0.0216052334384879	-	.	gene_id "ENSRNOG00000076853"; transcript_id "ENSRNOG00000076853_tx_25"; exon_id "2_34701754_34701854_-"; exonnum "5"; txlen "1563";
2	ENSEMBL114_rn	exon	34701754	34701854	0.0216052334384879	-	.	gene_id "ENSRNOG00000076853"; transcript_id "ENSRNOG00000076853_tx_26"; exon_id "2_34701754_34701854_-"; exonnum "5"; txlen "1541";
2	ENSEMBL114_rn	exon	34701754	34701854	0.0216052334384879	-	.	gene_id "ENSRNOG00000076853"; transcript_id "ENSRNOG00000076853_tx_27"; exon_id "2_34701754_34701854_-"; exonnum "5"; txlen "1448";
2	ENSEMBL114_rn	exon	34701754	34701854	0.0216052334384879	-	.	gene_id "ENSRNOG00000076853"; transcript_id "ENSRNOG00000076853_tx_28"; exon_id "2_34701754_34701854_-"; exonnum "5"; txlen "1426";
2	ENSEMBL114_rn	exon	34701754	34701854	0.0216052334384879	-	.	gene_id "ENSRNOG00000076853"; transcript_id "ENSRNOG00000076853_tx_29"; exon_id "2_34701754_34701854_-"; exonnum "5"; txlen "1588";
2	ENSEMBL114_rn	exon	34701754	34701854	0.0216052334384879	-	.	gene_id "ENSRNOG00000076853"; transcript_id "ENSRNOG00000076853_tx_30"; exon_id "2_34701754_34701854_-"; exonnum "5"; txlen "1473";
2	ENSEMBL114_rn	exon	34701754	34701854	0.0132955282698387	-	.	gene_id "ENSRNOG00000076853"; transcript_id "ENSRNOG00000076853_tx_31"; exon_id "2_34701754_34701854_-"; exonnum "5"; txlen "1519";
2	ENSEMBL114_rn	exon	34701754	34701854	0.0132955282698387	-	.	gene_id "ENSRNOG00000076853"; transcript_id "ENSRNOG00000076853_tx_32"; exon_id "2_34701754_34701854_-"; exonnum "5"; txlen "1404";
2	ENSEMBL114_rn	exon	34701754	34701854	0.0132955282698387	-	.	gene_id "ENSRNOG00000076853"; transcript_id "ENSRNOG00000076853_tx_33"; exon_id "2_34701754_34701854_-"; exonnum "5"; txlen "1566";
2	ENSEMBL114_rn	exon	34701754	34701854	0.0132955282698387	-	.	gene_id "ENSRNOG00000076853"; transcript_id "ENSRNOG00000076853_tx_34"; exon_id "2_34701754_34701854_-"; exonnum "5"; txlen "1544";
2	ensembl	exon	34707129	34707375	0	-	.	gene_id "ENSRNOG00000076853"; gene_version "1"; transcript_id "ENSRNOT00000163232"; transcript_version "1"; exon_number "1"; gene_source "ensembl"; gene_biotype "lncRNA"; transcript_source "ensembl"; transcript_biotype "lncRNA"; exon_id "ENSRNOE00000747353"; exon_version "1";
2	ensembl	exon	34715586	34715889	0	-	.	gene_id "ENSRNOG00000076853"; gene_version "1"; transcript_id "ENSRNOT00000143748"; transcript_version "1"; exon_number "4"; gene_source "ensembl"; gene_biotype "lncRNA"; transcript_source "ensembl"; transcript_biotype "lncRNA"; exon_id "ENSRNOE00000741984"; exon_version "1";
2	ensembl	exon	34715586	34715889	0	-	.	gene_id "ENSRNOG00000076853"; gene_version "1"; transcript_id "ENSRNOT00000129829"; transcript_version "1"; exon_number "4"; gene_source "ensembl"; gene_biotype "lncRNA"; transcript_source "ensembl"; transcript_biotype "lncRNA"; exon_id "ENSRNOE00000741984"; exon_version "1"; tag "Ensembl_canonical";
2	ensembl	exon	34715586	34715889	0	-	.	gene_id "ENSRNOG00000076853"; gene_version "1"; transcript_id "ENSRNOT00000164442"; transcript_version "1"; exon_number "4"; gene_source "ensembl"; gene_biotype "lncRNA"; transcript_source "ensembl"; transcript_biotype "lncRNA"; exon_id "ENSRNOE00000741984"; exon_version "1";
2	ENSEMBL114_rn	exon	34715586	34715889	0.0219376216452338	-	.	gene_id "ENSRNOG00000076853"; transcript_id "ENSRNOG00000076853_tx_14"; exon_id "2_34715586_34715889_-"; exonnum "4"; txlen "1472";
2	ENSEMBL114_rn	exon	34715586	34715889	0.0219376216452338	-	.	gene_id "ENSRNOG00000076853"; transcript_id "ENSRNOG00000076853_tx_15"; exon_id "2_34715586_34715889_-"; exonnum "4"; txlen "1534";
2	ENSEMBL114_rn	exon	34715586	34715889	0.0219376216452338	-	.	gene_id "ENSRNOG00000076853"; transcript_id "ENSRNOG00000076853_tx_16"; exon_id "2_34715586_34715889_-"; exonnum "4"; txlen "1357";
2	ENSEMBL114_rn	exon	34715586	34715889	0.0219376216452338	-	.	gene_id "ENSRNOG00000076853"; transcript_id "ENSRNOG00000076853_tx_17"; exon_id "2_34715586_34715889_-"; exonnum "4"; txlen "1419";
2	ENSEMBL114_rn	exon	34715586	34715889	0.0219376216452338	-	.	gene_id "ENSRNOG00000076853"; transcript_id "ENSRNOG00000076853_tx_18"; exon_id "2_34715586_34715889_-"; exonnum "4"; txlen "1519";
2	ENSEMBL114_rn	exon	34715586	34715889	0.0219376216452338	-	.	gene_id "ENSRNOG00000076853"; transcript_id "ENSRNOG00000076853_tx_19"; exon_id "2_34715586_34715889_-"; exonnum "4"; txlen "1581";
2	ENSEMBL114_rn	exon	34715586	34715889	0.0219376216452338	-	.	gene_id "ENSRNOG00000076853"; transcript_id "ENSRNOG00000076853_tx_20"; exon_id "2_34715586_34715889_-"; exonnum "4"; txlen "1404";
2	ENSEMBL114_rn	exon	34715586	34715889	0.0216052334384879	-	.	gene_id "ENSRNOG00000076853"; transcript_id "ENSRNOG00000076853_tx_23"; exon_id "2_34715586_34715889_-"; exonnum "4"; txlen "1516";
2	ENSEMBL114_rn	exon	34715586	34715889	0.0216052334384879	-	.	gene_id "ENSRNOG00000076853"; transcript_id "ENSRNOG00000076853_tx_24"; exon_id "2_34715586_34715889_-"; exonnum "4"; txlen "1401";
2	ENSEMBL114_rn	exon	34715586	34715889	0.0216052334384879	-	.	gene_id "ENSRNOG00000076853"; transcript_id "ENSRNOG00000076853_tx_25"; exon_id "2_34715586_34715889_-"; exonnum "4"; txlen "1563";
2	ENSEMBL114_rn	exon	34715586	34715889	0.0216052334384879	-	.	gene_id "ENSRNOG00000076853"; transcript_id "ENSRNOG00000076853_tx_26"; exon_id "2_34715586_34715889_-"; exonnum "4"; txlen "1541";
2	ENSEMBL114_rn	exon	34715586	34715889	0.0216052334384879	-	.	gene_id "ENSRNOG00000076853"; transcript_id "ENSRNOG00000076853_tx_27"; exon_id "2_34715586_34715889_-"; exonnum "4"; txlen "1448";
2	ENSEMBL114_rn	exon	34715586	34715889	0.0216052334384879	-	.	gene_id "ENSRNOG00000076853"; transcript_id "ENSRNOG00000076853_tx_28"; exon_id "2_34715586_34715889_-"; exonnum "4"; txlen "1426";
2	ENSEMBL114_rn	exon	34715586	34715889	0.0216052334384879	-	.	gene_id "ENSRNOG00000076853"; transcript_id "ENSRNOG00000076853_tx_29"; exon_id "2_34715586_34715889_-"; exonnum "4"; txlen "1588";
2	ENSEMBL114_rn	exon	34715586	34715889	0.0652513031904529	-	.	gene_id "ENSRNOG00000076853"; transcript_id "ENSRNOG00000076853_tx_3"; exon_id "2_34715586_34715889_-"; exonnum "2"; txlen "1034";
2	ENSEMBL114_rn	exon	34715586	34715889	0.0216052334384879	-	.	gene_id "ENSRNOG00000076853"; transcript_id "ENSRNOG00000076853_tx_30"; exon_id "2_34715586_34715889_-"; exonnum "4"; txlen "1473";
2	ENSEMBL114_rn	exon	34715586	34715889	0.0132955282698387	-	.	gene_id "ENSRNOG00000076853"; transcript_id "ENSRNOG00000076853_tx_31"; exon_id "2_34715586_34715889_-"; exonnum "4"; txlen "1519";
2	ENSEMBL114_rn	exon	34715586	34715889	0.0132955282698387	-	.	gene_id "ENSRNOG00000076853"; transcript_id "ENSRNOG00000076853_tx_32"; exon_id "2_34715586_34715889_-"; exonnum "4"; txlen "1404";
2	ENSEMBL114_rn	exon	34715586	34715889	0.0132955282698387	-	.	gene_id "ENSRNOG00000076853"; transcript_id "ENSRNOG00000076853_tx_33"; exon_id "2_34715586_34715889_-"; exonnum "4"; txlen "1566";
2	ENSEMBL114_rn	exon	34715586	34715889	0.0132955282698387	-	.	gene_id "ENSRNOG00000076853"; transcript_id "ENSRNOG00000076853_tx_34"; exon_id "2_34715586_34715889_-"; exonnum "4"; txlen "1544";
2	ENSEMBL114_rn	exon	34715586	34715889	0.0119659754428548	-	.	gene_id "ENSRNOG00000076853"; transcript_id "ENSRNOG00000076853_tx_36"; exon_id "2_34715586_34715889_-"; exonnum "4"; txlen "1578";
2	ENSEMBL114_rn	exon	34715586	34715889	0.0119659754428548	-	.	gene_id "ENSRNOG00000076853"; transcript_id "ENSRNOG00000076853_tx_37"; exon_id "2_34715586_34715889_-"; exonnum "4"; txlen "1581";
2	ENSEMBL114_rn	exon	34715586	34715889	0.0119659754428548	-	.	gene_id "ENSRNOG00000076853"; transcript_id "ENSRNOG00000076853_tx_38"; exon_id "2_34715586_34715889_-"; exonnum "4"; txlen "1463";
2	ENSEMBL114_rn	exon	34715586	34715889	0.0119659754428548	-	.	gene_id "ENSRNOG00000076853"; transcript_id "ENSRNOG00000076853_tx_39"; exon_id "2_34715586_34715889_-"; exonnum "4"; txlen "1466";
2	ENSEMBL114_rn	exon	34715586	34715889	0.06024845505169	-	.	gene_id "ENSRNOG00000076853"; transcript_id "ENSRNOG00000076853_tx_4"; exon_id "2_34715586_34715889_-"; exonnum "2"; txlen "987";
2	ENSEMBL114_rn	exon	34715586	34715889	0.0119659754428548	-	.	gene_id "ENSRNOG00000076853"; transcript_id "ENSRNOG00000076853_tx_40"; exon_id "2_34715586_34715889_-"; exonnum "4"; txlen "1625";
2	ENSEMBL114_rn	exon	34715586	34715889	0.0119659754428548	-	.	gene_id "ENSRNOG00000076853"; transcript_id "ENSRNOG00000076853_tx_41"; exon_id "2_34715586_34715889_-"; exonnum "4"; txlen "1628";
2	ENSEMBL114_rn	exon	34715586	34715889	0.0119659754428548	-	.	gene_id "ENSRNOG00000076853"; transcript_id "ENSRNOG00000076853_tx_42"; exon_id "2_34715586_34715889_-"; exonnum "4"; txlen "1603";
2	ENSEMBL114_rn	exon	34715586	34715889	0.0119659754428548	-	.	gene_id "ENSRNOG00000076853"; transcript_id "ENSRNOG00000076853_tx_43"; exon_id "2_34715586_34715889_-"; exonnum "4"; txlen "1606";
2	ENSEMBL114_rn	exon	34715586	34715889	0.0119659754428548	-	.	gene_id "ENSRNOG00000076853"; transcript_id "ENSRNOG00000076853_tx_44"; exon_id "2_34715586_34715889_-"; exonnum "4"; txlen "1488";
2	ENSEMBL114_rn	exon	34715586	34715889	0.0119659754428548	-	.	gene_id "ENSRNOG00000076853"; transcript_id "ENSRNOG00000076853_tx_45"; exon_id "2_34715586_34715889_-"; exonnum "4"; txlen "1650";
2	ENSEMBL114_rn	exon	34715586	34715889	0.0100056962775259	-	.	gene_id "ENSRNOG00000076853"; transcript_id "ENSRNOG00000076853_tx_47"; exon_id "2_34715586_34715889_-"; exonnum "2"; txlen "1031";
2	ensembl	exon	34729158	34729240	0	-	.	gene_id "ENSRNOG00000076853"; gene_version "1"; transcript_id "ENSRNOT00000167924"; transcript_version "1"; exon_number "5"; gene_source "ensembl"; gene_biotype "lncRNA"; transcript_source "ensembl"; transcript_biotype "lncRNA"; exon_id "ENSRNOE00000706947"; exon_version "1";
2	ensembl	transcript	34729158	34762718	0	-	.	gene_id "ENSRNOG00000076853"; gene_version "1"; transcript_id "ENSRNOT00000167924"; transcript_version "1"; gene_source "ensembl"; gene_biotype "lncRNA"; transcript_source "ensembl"; transcript_biotype "lncRNA";
2	sraer114_ss	exon	34734560	34734819	0.0652513031904529	-	.	gene_id "ENSRNOG00000076853"; transcript_id "ENSRNOG00000076853_tx_3"; exon_id "2_34734560_34734819_-"; exonnum "1"; txlen "1034";
2	sraer114_ss	exon	34734560	34734819	0.06024845505169	-	.	gene_id "ENSRNOG00000076853"; transcript_id "ENSRNOG00000076853_tx_4"; exon_id "2_34734560_34734819_-"; exonnum "1"; txlen "987";
2	sraer114_ss	exon	34734560	34734819	0.0100056962775259	-	.	gene_id "ENSRNOG00000076853"; transcript_id "ENSRNOG00000076853_tx_47"; exon_id "2_34734560_34734819_-"; exonnum "1"; txlen "1031";
2	ensembl	exon	34740664	34740720	0	-	.	gene_id "ENSRNOG00000076853"; gene_version "1"; transcript_id "ENSRNOT00000167924"; transcript_version "1"; exon_number "4"; gene_source "ensembl"; gene_biotype "lncRNA"; transcript_source "ensembl"; transcript_biotype "lncRNA"; exon_id "ENSRNOE00000816410"; exon_version "1";
2	ENSEMBL114_rn	exon	34740664	34740720	0.0219376216452338	-	.	gene_id "ENSRNOG00000076853"; transcript_id "ENSRNOG00000076853_tx_21"; exon_id "2_34740664_34740720_-"; exonnum "4"; txlen "704";
2	ENSEMBL114_rn	exon	34740664	34740720	0.0219376216452338	-	.	gene_id "ENSRNOG00000076853"; transcript_id "ENSRNOG00000076853_tx_22"; exon_id "2_34740664_34740720_-"; exonnum "4"; txlen "589";
2	ensembl	exon	34741053	34741200	0	-	.	gene_id "ENSRNOG00000076853"; gene_version "1"; transcript_id "ENSRNOT00000143748"; transcript_version "1"; exon_number "3"; gene_source "ensembl"; gene_biotype "lncRNA"; transcript_source "ensembl"; transcript_biotype "lncRNA"; exon_id "ENSRNOE00000695299"; exon_version "1";
2	ensembl	exon	34741053	34741200	0	-	.	gene_id "ENSRNOG00000076853"; gene_version "1"; transcript_id "ENSRNOT00000129829"; transcript_version "1"; exon_number "3"; gene_source "ensembl"; gene_biotype "lncRNA"; transcript_source "ensembl"; transcript_biotype "lncRNA"; exon_id "ENSRNOE00000695299"; exon_version "1"; tag "Ensembl_canonical";
2	ensembl	exon	34741053	34741200	0	-	.	gene_id "ENSRNOG00000076853"; gene_version "1"; transcript_id "ENSRNOT00000164442"; transcript_version "1"; exon_number "3"; gene_source "ensembl"; gene_biotype "lncRNA"; transcript_source "ensembl"; transcript_biotype "lncRNA"; exon_id "ENSRNOE00000695299"; exon_version "1";
2	ensembl	exon	34741053	34741200	0	-	.	gene_id "ENSRNOG00000076853"; gene_version "1"; transcript_id "ENSRNOT00000167924"; transcript_version "1"; exon_number "3"; gene_source "ensembl"; gene_biotype "lncRNA"; transcript_source "ensembl"; transcript_biotype "lncRNA"; exon_id "ENSRNOE00000695299"; exon_version "1";
2	ENSEMBL114_rn	exon	34741053	34741200	0.0216052334384879	-	.	gene_id "ENSRNOG00000076853"; transcript_id "ENSRNOG00000076853_tx_23"; exon_id "2_34741053_34741200_-"; exonnum "3"; txlen "1516";
2	ENSEMBL114_rn	exon	34741053	34741200	0.0216052334384879	-	.	gene_id "ENSRNOG00000076853"; transcript_id "ENSRNOG00000076853_tx_24"; exon_id "2_34741053_34741200_-"; exonnum "3"; txlen "1401";
2	ENSEMBL114_rn	exon	34741053	34741200	0.0216052334384879	-	.	gene_id "ENSRNOG00000076853"; transcript_id "ENSRNOG00000076853_tx_25"; exon_id "2_34741053_34741200_-"; exonnum "3"; txlen "1563";
2	ENSEMBL114_rn	exon	34741053	34741200	0.0216052334384879	-	.	gene_id "ENSRNOG00000076853"; transcript_id "ENSRNOG00000076853_tx_27"; exon_id "2_34741053_34741200_-"; exonnum "3"; txlen "1448";
2	ENSEMBL114_rn	exon	34741053	34741200	0.0132955282698387	-	.	gene_id "ENSRNOG00000076853"; transcript_id "ENSRNOG00000076853_tx_31"; exon_id "2_34741053_34741200_-"; exonnum "3"; txlen "1519";
2	ENSEMBL114_rn	exon	34741053	34741200	0.0132955282698387	-	.	gene_id "ENSRNOG00000076853"; transcript_id "ENSRNOG00000076853_tx_32"; exon_id "2_34741053_34741200_-"; exonnum "3"; txlen "1404";
2	ENSEMBL114_rn	exon	34741053	34741200	0.0132955282698387	-	.	gene_id "ENSRNOG00000076853"; transcript_id "ENSRNOG00000076853_tx_33"; exon_id "2_34741053_34741200_-"; exonnum "3"; txlen "1566";
2	ENSEMBL114_rn	exon	34741053	34741200	0.0119659754428548	-	.	gene_id "ENSRNOG00000076853"; transcript_id "ENSRNOG00000076853_tx_36"; exon_id "2_34741053_34741200_-"; exonnum "3"; txlen "1578";
2	ENSEMBL114_rn	exon	34741053	34741200	0.0119659754428548	-	.	gene_id "ENSRNOG00000076853"; transcript_id "ENSRNOG00000076853_tx_37"; exon_id "2_34741053_34741200_-"; exonnum "3"; txlen "1581";
2	ENSEMBL114_rn	exon	34741053	34741200	0.0119659754428548	-	.	gene_id "ENSRNOG00000076853"; transcript_id "ENSRNOG00000076853_tx_38"; exon_id "2_34741053_34741200_-"; exonnum "3"; txlen "1463";
2	ENSEMBL114_rn	exon	34741053	34741200	0.0119659754428548	-	.	gene_id "ENSRNOG00000076853"; transcript_id "ENSRNOG00000076853_tx_39"; exon_id "2_34741053_34741200_-"; exonnum "3"; txlen "1466";
2	ENSEMBL114_rn	exon	34741053	34741200	0.0119659754428548	-	.	gene_id "ENSRNOG00000076853"; transcript_id "ENSRNOG00000076853_tx_40"; exon_id "2_34741053_34741200_-"; exonnum "3"; txlen "1625";
2	ENSEMBL114_rn	exon	34741053	34741200	0.0119659754428548	-	.	gene_id "ENSRNOG00000076853"; transcript_id "ENSRNOG00000076853_tx_41"; exon_id "2_34741053_34741200_-"; exonnum "3"; txlen "1628";
2	sraer114_mid	exon	34741053	34741225	0.0219376216452338	-	.	gene_id "ENSRNOG00000076853"; transcript_id "ENSRNOG00000076853_tx_14"; exon_id "2_34741053_34741225_-"; exonnum "3"; txlen "1472";
2	sraer114_mid	exon	34741053	34741225	0.0219376216452338	-	.	gene_id "ENSRNOG00000076853"; transcript_id "ENSRNOG00000076853_tx_15"; exon_id "2_34741053_34741225_-"; exonnum "3"; txlen "1534";
2	sraer114_mid	exon	34741053	34741225	0.0219376216452338	-	.	gene_id "ENSRNOG00000076853"; transcript_id "ENSRNOG00000076853_tx_16"; exon_id "2_34741053_34741225_-"; exonnum "3"; txlen "1357";
2	sraer114_mid	exon	34741053	34741225	0.0219376216452338	-	.	gene_id "ENSRNOG00000076853"; transcript_id "ENSRNOG00000076853_tx_17"; exon_id "2_34741053_34741225_-"; exonnum "3"; txlen "1419";
2	sraer114_mid	exon	34741053	34741225	0.0219376216452338	-	.	gene_id "ENSRNOG00000076853"; transcript_id "ENSRNOG00000076853_tx_18"; exon_id "2_34741053_34741225_-"; exonnum "3"; txlen "1519";
2	sraer114_mid	exon	34741053	34741225	0.0219376216452338	-	.	gene_id "ENSRNOG00000076853"; transcript_id "ENSRNOG00000076853_tx_19"; exon_id "2_34741053_34741225_-"; exonnum "3"; txlen "1581";
2	sraer114_mid	exon	34741053	34741225	0.0219376216452338	-	.	gene_id "ENSRNOG00000076853"; transcript_id "ENSRNOG00000076853_tx_20"; exon_id "2_34741053_34741225_-"; exonnum "3"; txlen "1404";
2	sraer114_mid	exon	34741053	34741225	0.0219376216452338	-	.	gene_id "ENSRNOG00000076853"; transcript_id "ENSRNOG00000076853_tx_21"; exon_id "2_34741053_34741225_-"; exonnum "3"; txlen "704";
2	sraer114_mid	exon	34741053	34741225	0.0219376216452338	-	.	gene_id "ENSRNOG00000076853"; transcript_id "ENSRNOG00000076853_tx_22"; exon_id "2_34741053_34741225_-"; exonnum "3"; txlen "589";
2	sraer114_mid	exon	34741053	34741225	0.0216052334384879	-	.	gene_id "ENSRNOG00000076853"; transcript_id "ENSRNOG00000076853_tx_26"; exon_id "2_34741053_34741225_-"; exonnum "3"; txlen "1541";
2	sraer114_mid	exon	34741053	34741225	0.0216052334384879	-	.	gene_id "ENSRNOG00000076853"; transcript_id "ENSRNOG00000076853_tx_28"; exon_id "2_34741053_34741225_-"; exonnum "3"; txlen "1426";
2	sraer114_mid	exon	34741053	34741225	0.0216052334384879	-	.	gene_id "ENSRNOG00000076853"; transcript_id "ENSRNOG00000076853_tx_29"; exon_id "2_34741053_34741225_-"; exonnum "3"; txlen "1588";
2	sraer114_mid	exon	34741053	34741225	0.0216052334384879	-	.	gene_id "ENSRNOG00000076853"; transcript_id "ENSRNOG00000076853_tx_30"; exon_id "2_34741053_34741225_-"; exonnum "3"; txlen "1473";
2	sraer114_mid	exon	34741053	34741225	0.0132955282698387	-	.	gene_id "ENSRNOG00000076853"; transcript_id "ENSRNOG00000076853_tx_34"; exon_id "2_34741053_34741225_-"; exonnum "3"; txlen "1544";
2	sraer114_mid	exon	34741053	34741225	0.0119659754428548	-	.	gene_id "ENSRNOG00000076853"; transcript_id "ENSRNOG00000076853_tx_42"; exon_id "2_34741053_34741225_-"; exonnum "3"; txlen "1603";
2	sraer114_mid	exon	34741053	34741225	0.0119659754428548	-	.	gene_id "ENSRNOG00000076853"; transcript_id "ENSRNOG00000076853_tx_43"; exon_id "2_34741053_34741225_-"; exonnum "3"; txlen "1606";
2	sraer114_mid	exon	34741053	34741225	0.0119659754428548	-	.	gene_id "ENSRNOG00000076853"; transcript_id "ENSRNOG00000076853_tx_44"; exon_id "2_34741053_34741225_-"; exonnum "3"; txlen "1488";
2	sraer114_mid	exon	34741053	34741225	0.0119659754428548	-	.	gene_id "ENSRNOG00000076853"; transcript_id "ENSRNOG00000076853_tx_45"; exon_id "2_34741053_34741225_-"; exonnum "3"; txlen "1650";
2	ensembl	exon	34759266	34759399	0	-	.	gene_id "ENSRNOG00000076853"; gene_version "1"; transcript_id "ENSRNOT00000143748"; transcript_version "1"; exon_number "2"; gene_source "ensembl"; gene_biotype "lncRNA"; transcript_source "ensembl"; transcript_biotype "lncRNA"; exon_id "ENSRNOE00000789946"; exon_version "1";
2	ensembl	exon	34759266	34759399	0	-	.	gene_id "ENSRNOG00000076853"; gene_version "1"; transcript_id "ENSRNOT00000129829"; transcript_version "1"; exon_number "2"; gene_source "ensembl"; gene_biotype "lncRNA"; transcript_source "ensembl"; transcript_biotype "lncRNA"; exon_id "ENSRNOE00000789946"; exon_version "1"; tag "Ensembl_canonical";
2	ensembl	exon	34759266	34759399	0	-	.	gene_id "ENSRNOG00000076853"; gene_version "1"; transcript_id "ENSRNOT00000164442"; transcript_version "1"; exon_number "2"; gene_source "ensembl"; gene_biotype "lncRNA"; transcript_source "ensembl"; transcript_biotype "lncRNA"; exon_id "ENSRNOE00000789946"; exon_version "1";
2	ensembl	exon	34759266	34759399	0	-	.	gene_id "ENSRNOG00000076853"; gene_version "1"; transcript_id "ENSRNOT00000167924"; transcript_version "1"; exon_number "2"; gene_source "ensembl"; gene_biotype "lncRNA"; transcript_source "ensembl"; transcript_biotype "lncRNA"; exon_id "ENSRNOE00000789946"; exon_version "1";
2	ENSEMBL114_rn	exon	34759266	34759399	0.0219376216452338	-	.	gene_id "ENSRNOG00000076853"; transcript_id "ENSRNOG00000076853_tx_14"; exon_id "2_34759266_34759399_-"; exonnum "2"; txlen "1472";
2	ENSEMBL114_rn	exon	34759266	34759399	0.0219376216452338	-	.	gene_id "ENSRNOG00000076853"; transcript_id "ENSRNOG00000076853_tx_15"; exon_id "2_34759266_34759399_-"; exonnum "2"; txlen "1534";
2	ENSEMBL114_rn	exon	34759266	34759399	0.0219376216452338	-	.	gene_id "ENSRNOG00000076853"; transcript_id "ENSRNOG00000076853_tx_16"; exon_id "2_34759266_34759399_-"; exonnum "2"; txlen "1357";
2	ENSEMBL114_rn	exon	34759266	34759399	0.0219376216452338	-	.	gene_id "ENSRNOG00000076853"; transcript_id "ENSRNOG00000076853_tx_17"; exon_id "2_34759266_34759399_-"; exonnum "2"; txlen "1419";
2	ENSEMBL114_rn	exon	34759266	34759399	0.0219376216452338	-	.	gene_id "ENSRNOG00000076853"; transcript_id "ENSRNOG00000076853_tx_18"; exon_id "2_34759266_34759399_-"; exonnum "2"; txlen "1519";
2	ENSEMBL114_rn	exon	34759266	34759399	0.0219376216452338	-	.	gene_id "ENSRNOG00000076853"; transcript_id "ENSRNOG00000076853_tx_19"; exon_id "2_34759266_34759399_-"; exonnum "2"; txlen "1581";
2	ENSEMBL114_rn	exon	34759266	34759399	0.0219376216452338	-	.	gene_id "ENSRNOG00000076853"; transcript_id "ENSRNOG00000076853_tx_20"; exon_id "2_34759266_34759399_-"; exonnum "2"; txlen "1404";
2	ENSEMBL114_rn	exon	34759266	34759399	0.0219376216452338	-	.	gene_id "ENSRNOG00000076853"; transcript_id "ENSRNOG00000076853_tx_21"; exon_id "2_34759266_34759399_-"; exonnum "2"; txlen "704";
2	ENSEMBL114_rn	exon	34759266	34759399	0.0219376216452338	-	.	gene_id "ENSRNOG00000076853"; transcript_id "ENSRNOG00000076853_tx_22"; exon_id "2_34759266_34759399_-"; exonnum "2"; txlen "589";
2	ENSEMBL114_rn	exon	34759266	34759399	0.0216052334384879	-	.	gene_id "ENSRNOG00000076853"; transcript_id "ENSRNOG00000076853_tx_23"; exon_id "2_34759266_34759399_-"; exonnum "2"; txlen "1516";
2	ENSEMBL114_rn	exon	34759266	34759399	0.0216052334384879	-	.	gene_id "ENSRNOG00000076853"; transcript_id "ENSRNOG00000076853_tx_24"; exon_id "2_34759266_34759399_-"; exonnum "2"; txlen "1401";
2	ENSEMBL114_rn	exon	34759266	34759399	0.0216052334384879	-	.	gene_id "ENSRNOG00000076853"; transcript_id "ENSRNOG00000076853_tx_25"; exon_id "2_34759266_34759399_-"; exonnum "2"; txlen "1563";
2	ENSEMBL114_rn	exon	34759266	34759399	0.0216052334384879	-	.	gene_id "ENSRNOG00000076853"; transcript_id "ENSRNOG00000076853_tx_26"; exon_id "2_34759266_34759399_-"; exonnum "2"; txlen "1541";
2	ENSEMBL114_rn	exon	34759266	34759399	0.0216052334384879	-	.	gene_id "ENSRNOG00000076853"; transcript_id "ENSRNOG00000076853_tx_27"; exon_id "2_34759266_34759399_-"; exonnum "2"; txlen "1448";
2	ENSEMBL114_rn	exon	34759266	34759399	0.0216052334384879	-	.	gene_id "ENSRNOG00000076853"; transcript_id "ENSRNOG00000076853_tx_28"; exon_id "2_34759266_34759399_-"; exonnum "2"; txlen "1426";
2	ENSEMBL114_rn	exon	34759266	34759399	0.0216052334384879	-	.	gene_id "ENSRNOG00000076853"; transcript_id "ENSRNOG00000076853_tx_29"; exon_id "2_34759266_34759399_-"; exonnum "2"; txlen "1588";
2	ENSEMBL114_rn	exon	34759266	34759399	0.0216052334384879	-	.	gene_id "ENSRNOG00000076853"; transcript_id "ENSRNOG00000076853_tx_30"; exon_id "2_34759266_34759399_-"; exonnum "2"; txlen "1473";
2	ENSEMBL114_rn	exon	34759266	34759399	0.0132955282698387	-	.	gene_id "ENSRNOG00000076853"; transcript_id "ENSRNOG00000076853_tx_31"; exon_id "2_34759266_34759399_-"; exonnum "2"; txlen "1519";
2	ENSEMBL114_rn	exon	34759266	34759399	0.0132955282698387	-	.	gene_id "ENSRNOG00000076853"; transcript_id "ENSRNOG00000076853_tx_32"; exon_id "2_34759266_34759399_-"; exonnum "2"; txlen "1404";
2	ENSEMBL114_rn	exon	34759266	34759399	0.0132955282698387	-	.	gene_id "ENSRNOG00000076853"; transcript_id "ENSRNOG00000076853_tx_33"; exon_id "2_34759266_34759399_-"; exonnum "2"; txlen "1566";
2	ENSEMBL114_rn	exon	34759266	34759399	0.0132955282698387	-	.	gene_id "ENSRNOG00000076853"; transcript_id "ENSRNOG00000076853_tx_34"; exon_id "2_34759266_34759399_-"; exonnum "2"; txlen "1544";
2	ENSEMBL114_rn	exon	34759266	34759399	0.0119659754428548	-	.	gene_id "ENSRNOG00000076853"; transcript_id "ENSRNOG00000076853_tx_36"; exon_id "2_34759266_34759399_-"; exonnum "2"; txlen "1578";
2	ENSEMBL114_rn	exon	34759266	34759399	0.0119659754428548	-	.	gene_id "ENSRNOG00000076853"; transcript_id "ENSRNOG00000076853_tx_37"; exon_id "2_34759266_34759399_-"; exonnum "2"; txlen "1581";
2	ENSEMBL114_rn	exon	34759266	34759399	0.0119659754428548	-	.	gene_id "ENSRNOG00000076853"; transcript_id "ENSRNOG00000076853_tx_38"; exon_id "2_34759266_34759399_-"; exonnum "2"; txlen "1463";
2	ENSEMBL114_rn	exon	34759266	34759399	0.0119659754428548	-	.	gene_id "ENSRNOG00000076853"; transcript_id "ENSRNOG00000076853_tx_39"; exon_id "2_34759266_34759399_-"; exonnum "2"; txlen "1466";
2	ENSEMBL114_rn	exon	34759266	34759399	0.0119659754428548	-	.	gene_id "ENSRNOG00000076853"; transcript_id "ENSRNOG00000076853_tx_40"; exon_id "2_34759266_34759399_-"; exonnum "2"; txlen "1625";
2	ENSEMBL114_rn	exon	34759266	34759399	0.0119659754428548	-	.	gene_id "ENSRNOG00000076853"; transcript_id "ENSRNOG00000076853_tx_41"; exon_id "2_34759266_34759399_-"; exonnum "2"; txlen "1628";
2	ENSEMBL114_rn	exon	34759266	34759399	0.0119659754428548	-	.	gene_id "ENSRNOG00000076853"; transcript_id "ENSRNOG00000076853_tx_42"; exon_id "2_34759266_34759399_-"; exonnum "2"; txlen "1603";
2	ENSEMBL114_rn	exon	34759266	34759399	0.0119659754428548	-	.	gene_id "ENSRNOG00000076853"; transcript_id "ENSRNOG00000076853_tx_43"; exon_id "2_34759266_34759399_-"; exonnum "2"; txlen "1606";
2	ENSEMBL114_rn	exon	34759266	34759399	0.0119659754428548	-	.	gene_id "ENSRNOG00000076853"; transcript_id "ENSRNOG00000076853_tx_44"; exon_id "2_34759266_34759399_-"; exonnum "2"; txlen "1488";
2	ENSEMBL114_rn	exon	34759266	34759399	0.0119659754428548	-	.	gene_id "ENSRNOG00000076853"; transcript_id "ENSRNOG00000076853_tx_45"; exon_id "2_34759266_34759399_-"; exonnum "2"; txlen "1650";
2	ensembl	exon	34762379	34762718	0	-	.	gene_id "ENSRNOG00000076853"; gene_version "1"; transcript_id "ENSRNOT00000129829"; transcript_version "1"; exon_number "1"; gene_source "ensembl"; gene_biotype "lncRNA"; transcript_source "ensembl"; transcript_biotype "lncRNA"; exon_id "ENSRNOE00000693530"; exon_version "1"; tag "Ensembl_canonical";
2	ensembl	exon	34762379	34762718	0	-	.	gene_id "ENSRNOG00000076853"; gene_version "1"; transcript_id "ENSRNOT00000164442"; transcript_version "1"; exon_number "1"; gene_source "ensembl"; gene_biotype "lncRNA"; transcript_source "ensembl"; transcript_biotype "lncRNA"; exon_id "ENSRNOE00000693530"; exon_version "1";
2	ensembl	exon	34762379	34762718	0	-	.	gene_id "ENSRNOG00000076853"; gene_version "1"; transcript_id "ENSRNOT00000167924"; transcript_version "1"; exon_number "1"; gene_source "ensembl"; gene_biotype "lncRNA"; transcript_source "ensembl"; transcript_biotype "lncRNA"; exon_id "ENSRNOE00000693530"; exon_version "1";
2	ENSEMBL114_rn	exon	34762379	34762718	0.0219376216452338	-	.	gene_id "ENSRNOG00000076853"; transcript_id "ENSRNOG00000076853_tx_14"; exon_id "2_34762379_34762718_-"; exonnum "1"; txlen "1472";
2	ENSEMBL114_rn	exon	34762379	34762718	0.0219376216452338	-	.	gene_id "ENSRNOG00000076853"; transcript_id "ENSRNOG00000076853_tx_15"; exon_id "2_34762379_34762718_-"; exonnum "1"; txlen "1534";
2	ENSEMBL114_rn	exon	34762379	34762718	0.0219376216452338	-	.	gene_id "ENSRNOG00000076853"; transcript_id "ENSRNOG00000076853_tx_18"; exon_id "2_34762379_34762718_-"; exonnum "1"; txlen "1519";
2	ENSEMBL114_rn	exon	34762379	34762718	0.0219376216452338	-	.	gene_id "ENSRNOG00000076853"; transcript_id "ENSRNOG00000076853_tx_19"; exon_id "2_34762379_34762718_-"; exonnum "1"; txlen "1581";
2	ENSEMBL114_rn	exon	34762379	34762718	0.0219376216452338	-	.	gene_id "ENSRNOG00000076853"; transcript_id "ENSRNOG00000076853_tx_21"; exon_id "2_34762379_34762718_-"; exonnum "1"; txlen "704";
2	ENSEMBL114_rn	exon	34762379	34762718	0.0216052334384879	-	.	gene_id "ENSRNOG00000076853"; transcript_id "ENSRNOG00000076853_tx_23"; exon_id "2_34762379_34762718_-"; exonnum "1"; txlen "1516";
2	ENSEMBL114_rn	exon	34762379	34762718	0.0216052334384879	-	.	gene_id "ENSRNOG00000076853"; transcript_id "ENSRNOG00000076853_tx_25"; exon_id "2_34762379_34762718_-"; exonnum "1"; txlen "1563";
2	ENSEMBL114_rn	exon	34762379	34762718	0.0216052334384879	-	.	gene_id "ENSRNOG00000076853"; transcript_id "ENSRNOG00000076853_tx_26"; exon_id "2_34762379_34762718_-"; exonnum "1"; txlen "1541";
2	ENSEMBL114_rn	exon	34762379	34762718	0.0216052334384879	-	.	gene_id "ENSRNOG00000076853"; transcript_id "ENSRNOG00000076853_tx_29"; exon_id "2_34762379_34762718_-"; exonnum "1"; txlen "1588";
2	ENSEMBL114_rn	exon	34762379	34762718	0.0132955282698387	-	.	gene_id "ENSRNOG00000076853"; transcript_id "ENSRNOG00000076853_tx_31"; exon_id "2_34762379_34762718_-"; exonnum "1"; txlen "1519";
2	ENSEMBL114_rn	exon	34762379	34762718	0.0132955282698387	-	.	gene_id "ENSRNOG00000076853"; transcript_id "ENSRNOG00000076853_tx_33"; exon_id "2_34762379_34762718_-"; exonnum "1"; txlen "1566";
2	ENSEMBL114_rn	exon	34762379	34762718	0.0132955282698387	-	.	gene_id "ENSRNOG00000076853"; transcript_id "ENSRNOG00000076853_tx_34"; exon_id "2_34762379_34762718_-"; exonnum "1"; txlen "1544";
2	ENSEMBL114_rn	exon	34762379	34762718	0.0119659754428548	-	.	gene_id "ENSRNOG00000076853"; transcript_id "ENSRNOG00000076853_tx_36"; exon_id "2_34762379_34762718_-"; exonnum "1"; txlen "1578";
2	ENSEMBL114_rn	exon	34762379	34762718	0.0119659754428548	-	.	gene_id "ENSRNOG00000076853"; transcript_id "ENSRNOG00000076853_tx_37"; exon_id "2_34762379_34762718_-"; exonnum "1"; txlen "1581";
2	ENSEMBL114_rn	exon	34762379	34762718	0.0119659754428548	-	.	gene_id "ENSRNOG00000076853"; transcript_id "ENSRNOG00000076853_tx_40"; exon_id "2_34762379_34762718_-"; exonnum "1"; txlen "1625";
2	ENSEMBL114_rn	exon	34762379	34762718	0.0119659754428548	-	.	gene_id "ENSRNOG00000076853"; transcript_id "ENSRNOG00000076853_tx_41"; exon_id "2_34762379_34762718_-"; exonnum "1"; txlen "1628";
2	ENSEMBL114_rn	exon	34762379	34762718	0.0119659754428548	-	.	gene_id "ENSRNOG00000076853"; transcript_id "ENSRNOG00000076853_tx_42"; exon_id "2_34762379_34762718_-"; exonnum "1"; txlen "1603";
2	ENSEMBL114_rn	exon	34762379	34762718	0.0119659754428548	-	.	gene_id "ENSRNOG00000076853"; transcript_id "ENSRNOG00000076853_tx_43"; exon_id "2_34762379_34762718_-"; exonnum "1"; txlen "1606";
2	ENSEMBL114_rn	exon	34762379	34762718	0.0119659754428548	-	.	gene_id "ENSRNOG00000076853"; transcript_id "ENSRNOG00000076853_tx_45"; exon_id "2_34762379_34762718_-"; exonnum "1"; txlen "1650";
2	ensembl	exon	34769748	34769972	0	-	.	gene_id "ENSRNOG00000076853"; gene_version "1"; transcript_id "ENSRNOT00000143748"; transcript_version "1"; exon_number "1"; gene_source "ensembl"; gene_biotype "lncRNA"; transcript_source "ensembl"; transcript_biotype "lncRNA"; exon_id "ENSRNOE00000735173"; exon_version "1";
2	ENSEMBL114_rn	exon	34769748	34769972	0.0219376216452338	-	.	gene_id "ENSRNOG00000076853"; transcript_id "ENSRNOG00000076853_tx_16"; exon_id "2_34769748_34769972_-"; exonnum "1"; txlen "1357";
2	ENSEMBL114_rn	exon	34769748	34769972	0.0219376216452338	-	.	gene_id "ENSRNOG00000076853"; transcript_id "ENSRNOG00000076853_tx_17"; exon_id "2_34769748_34769972_-"; exonnum "1"; txlen "1419";
2	ENSEMBL114_rn	exon	34769748	34769972	0.0219376216452338	-	.	gene_id "ENSRNOG00000076853"; transcript_id "ENSRNOG00000076853_tx_20"; exon_id "2_34769748_34769972_-"; exonnum "1"; txlen "1404";
2	ENSEMBL114_rn	exon	34769748	34769972	0.0219376216452338	-	.	gene_id "ENSRNOG00000076853"; transcript_id "ENSRNOG00000076853_tx_22"; exon_id "2_34769748_34769972_-"; exonnum "1"; txlen "589";
2	ENSEMBL114_rn	exon	34769748	34769972	0.0216052334384879	-	.	gene_id "ENSRNOG00000076853"; transcript_id "ENSRNOG00000076853_tx_24"; exon_id "2_34769748_34769972_-"; exonnum "1"; txlen "1401";
2	ENSEMBL114_rn	exon	34769748	34769972	0.0216052334384879	-	.	gene_id "ENSRNOG00000076853"; transcript_id "ENSRNOG00000076853_tx_27"; exon_id "2_34769748_34769972_-"; exonnum "1"; txlen "1448";
2	ENSEMBL114_rn	exon	34769748	34769972	0.0216052334384879	-	.	gene_id "ENSRNOG00000076853"; transcript_id "ENSRNOG00000076853_tx_28"; exon_id "2_34769748_34769972_-"; exonnum "1"; txlen "1426";
2	ENSEMBL114_rn	exon	34769748	34769972	0.0216052334384879	-	.	gene_id "ENSRNOG00000076853"; transcript_id "ENSRNOG00000076853_tx_30"; exon_id "2_34769748_34769972_-"; exonnum "1"; txlen "1473";
2	ENSEMBL114_rn	exon	34769748	34769972	0.0132955282698387	-	.	gene_id "ENSRNOG00000076853"; transcript_id "ENSRNOG00000076853_tx_32"; exon_id "2_34769748_34769972_-"; exonnum "1"; txlen "1404";
2	ENSEMBL114_rn	exon	34769748	34769972	0.0119659754428548	-	.	gene_id "ENSRNOG00000076853"; transcript_id "ENSRNOG00000076853_tx_38"; exon_id "2_34769748_34769972_-"; exonnum "1"; txlen "1463";
2	ENSEMBL114_rn	exon	34769748	34769972	0.0119659754428548	-	.	gene_id "ENSRNOG00000076853"; transcript_id "ENSRNOG00000076853_tx_39"; exon_id "2_34769748_34769972_-"; exonnum "1"; txlen "1466";
2	ENSEMBL114_rn	exon	34769748	34769972	0.0119659754428548	-	.	gene_id "ENSRNOG00000076853"; transcript_id "ENSRNOG00000076853_tx_44"; exon_id "2_34769748_34769972_-"; exonnum "1"; txlen "1488";
2	sraer114_es	exon	34828958	34829447	0.0307867577770028	-	.	gene_id "sraer114_gene_64350"; transcript_id "sraer114_gene_64350_tx_1"; exon_id "2_34828958_34829447_-"; exonnum "2"; txlen "607";
2	sraer114_ss	exon	34830006	34830122	0.0307867577770028	-	.	gene_id "sraer114_gene_64350"; transcript_id "sraer114_gene_64350_tx_1"; exon_id "2_34830006_34830122_-"; exonnum "1"; txlen "607";
2	sraer114_es	exon	34873450	34873785	0.555086089425936	-	.	gene_id "sraer114_gene_44701"; transcript_id "sraer114_gene_44701_tx_2"; exon_id "2_34873450_34873785_-"; exonnum "3"; txlen "628";
2	sraer114_es	exon	34873450	34873785	0.00610402726370647	-	.	gene_id "sraer114_gene_44701"; transcript_id "sraer114_gene_44701_tx_5"; exon_id "2_34873450_34873785_-"; exonnum "5"; txlen "993";
2	sraer114_mid	exon	34885894	34886161	0.00610402726370647	-	.	gene_id "sraer114_gene_44701"; transcript_id "sraer114_gene_44701_tx_5"; exon_id "2_34885894_34886161_-"; exonnum "4"; txlen "993";
2	sraer114_es	exon	34905976	34906740	0.905540394485607	-	.	gene_id "sraer114_gene_44701"; transcript_id "sraer114_gene_44701_tx_1"; exon_id "2_34905976_34906740_-"; exonnum "3"; txlen "1057";
2	sraer114_mid	exon	34920939	34921114	0.905540394485607	-	.	gene_id "sraer114_gene_44701"; transcript_id "sraer114_gene_44701_tx_1"; exon_id "2_34920939_34921114_-"; exonnum "2"; txlen "1057";
2	sraer114_mid	exon	34920939	34921114	0.555086089425936	-	.	gene_id "sraer114_gene_44701"; transcript_id "sraer114_gene_44701_tx_2"; exon_id "2_34920939_34921114_-"; exonnum "2"; txlen "628";
2	sraer114_mid	exon	34920939	34921114	0.00610402726370647	-	.	gene_id "sraer114_gene_44701"; transcript_id "sraer114_gene_44701_tx_5"; exon_id "2_34920939_34921114_-"; exonnum "3"; txlen "993";
2	sraer114_mid	exon	34929004	34929100	0.00610402726370647	-	.	gene_id "sraer114_gene_44701"; transcript_id "sraer114_gene_44701_tx_5"; exon_id "2_34929004_34929100_-"; exonnum "2"; txlen "993";
2	sraer114_ss	exon	34931306	34931421	0.905540394485607	-	.	gene_id "sraer114_gene_44701"; transcript_id "sraer114_gene_44701_tx_1"; exon_id "2_34931306_34931421_-"; exonnum "1"; txlen "1057";
2	sraer114_ss	exon	34931306	34931421	0.555086089425936	-	.	gene_id "sraer114_gene_44701"; transcript_id "sraer114_gene_44701_tx_2"; exon_id "2_34931306_34931421_-"; exonnum "1"; txlen "628";
2	sraer114_ss	exon	34931306	34931421	0.00610402726370647	-	.	gene_id "sraer114_gene_44701"; transcript_id "sraer114_gene_44701_tx_5"; exon_id "2_34931306_34931421_-"; exonnum "1"; txlen "993";
2	sraer114_es	exon	34944776	34946050	0.0483766499536763	-	.	gene_id "sraer114_gene_44701"; transcript_id "sraer114_gene_44701_tx_3"; exon_id "2_34944776_34946050_-"; exonnum "3"; txlen "1645";
2	sraer114_mid	exon	34947853	34948022	0.0483766499536763	-	.	gene_id "sraer114_gene_44701"; transcript_id "sraer114_gene_44701_tx_3"; exon_id "2_34947853_34948022_-"; exonnum "2"; txlen "1645";
2	sraer114_ss	exon	34948433	34948632	0.0483766499536763	-	.	gene_id "sraer114_gene_44701"; transcript_id "sraer114_gene_44701_tx_3"; exon_id "2_34948433_34948632_-"; exonnum "1"; txlen "1645";
2	sraer114_es	exon	34983376	34983795	0.0790857736665935	-	.	gene_id "sraer114_gene_47895"; transcript_id "sraer114_gene_47895_tx_1"; exon_id "2_34983376_34983795_-"; exonnum "4"; txlen "806";
2	sraer114_mid	exon	34984710	34984856	0.0790857736665935	-	.	gene_id "sraer114_gene_47895"; transcript_id "sraer114_gene_47895_tx_1"; exon_id "2_34984710_34984856_-"; exonnum "3"; txlen "806";
2	sraer114_mid	exon	34984961	34985057	0.0790857736665935	-	.	gene_id "sraer114_gene_47895"; transcript_id "sraer114_gene_47895_tx_1"; exon_id "2_34984961_34985057_-"; exonnum "2"; txlen "806";
2	sraer114_mid	exon	34986059	34986200	0.0790857736665935	-	.	gene_id "sraer114_gene_47895"; transcript_id "sraer114_gene_47895_tx_1"; exon_id "2_34986059_34986200_-"; exonnum "1"; txlen "806";
2	sraer114_es	exon	35027443	35027775	0.00751537905365979	-	.	gene_id "sraer114_gene_47895"; transcript_id "sraer114_gene_47895_tx_11"; exon_id "2_35027443_35027775_-"; exonnum "7"; txlen "1113";
2	sraer114_es	exon	35027443	35027775	0.00751537905365979	-	.	gene_id "sraer114_gene_47895"; transcript_id "sraer114_gene_47895_tx_12"; exon_id "2_35027443_35027775_-"; exonnum "6"; txlen "989";
2	sraer114_es	exon	35027443	35027775	0.00726271383896129	-	.	gene_id "sraer114_gene_47895"; transcript_id "sraer114_gene_47895_tx_14"; exon_id "2_35027443_35027775_-"; exonnum "7"; txlen "1053";
2	sraer114_es	exon	35027443	35027775	0.00561310569922028	-	.	gene_id "sraer114_gene_47895"; transcript_id "sraer114_gene_47895_tx_17"; exon_id "2_35027443_35027775_-"; exonnum "3"; txlen "626";
2	sraer114_es	exon	35027443	35027775	0.00514430092661783	-	.	gene_id "sraer114_gene_47895"; transcript_id "sraer114_gene_47895_tx_18"; exon_id "2_35027443_35027775_-"; exonnum "8"; txlen "1301";
2	sraer114_es	exon	35027443	35027775	0.00514430092661783	-	.	gene_id "sraer114_gene_47895"; transcript_id "sraer114_gene_47895_tx_19"; exon_id "2_35027443_35027775_-"; exonnum "7"; txlen "1177";
2	sraer114_es	exon	35027443	35027775	0.00425605766004572	-	.	gene_id "sraer114_gene_47895"; transcript_id "sraer114_gene_47895_tx_22"; exon_id "2_35027443_35027775_-"; exonnum "8"; txlen "1236";
2	sraer114_es	exon	35027443	35027775	0.00425605766004572	-	.	gene_id "sraer114_gene_47895"; transcript_id "sraer114_gene_47895_tx_23"; exon_id "2_35027443_35027775_-"; exonnum "9"; txlen "1360";
2	sraer114_es	exon	35027443	35027775	0.00385834591076509	-	.	gene_id "sraer114_gene_47895"; transcript_id "sraer114_gene_47895_tx_26"; exon_id "2_35027443_35027775_-"; exonnum "6"; txlen "898";
2	sraer114_es	exon	35027443	35027775	0.00337513386684289	-	.	gene_id "sraer114_gene_47895"; transcript_id "sraer114_gene_47895_tx_29"; exon_id "2_35027443_35027775_-"; exonnum "4"; txlen "682";
2	sraer114_es	exon	35027443	35027775	0.00337513386684289	-	.	gene_id "sraer114_gene_47895"; transcript_id "sraer114_gene_47895_tx_30"; exon_id "2_35027443_35027775_-"; exonnum "5"; txlen "806";
2	sraer114_es	exon	35027443	35027775	0.00323932939856115	-	.	gene_id "sraer114_gene_47895"; transcript_id "sraer114_gene_47895_tx_34"; exon_id "2_35027443_35027775_-"; exonnum "5"; txlen "873";
2	sraer114_es	exon	35027443	35027775	0.00323932939856115	-	.	gene_id "sraer114_gene_47895"; transcript_id "sraer114_gene_47895_tx_35"; exon_id "2_35027443_35027775_-"; exonnum "4"; txlen "749";
2	sraer114_es	exon	35027443	35027775	0.00312036813896637	-	.	gene_id "sraer114_gene_47895"; transcript_id "sraer114_gene_47895_tx_36"; exon_id "2_35027443_35027775_-"; exonnum "7"; txlen "1022";
2	sraer114_es	exon	35027443	35027775	0.00259970008944674	-	.	gene_id "sraer114_gene_47895"; transcript_id "sraer114_gene_47895_tx_37"; exon_id "2_35027443_35027775_-"; exonnum "7"; txlen "1082";
2	sraer114_es	exon	35027443	35027775	0.00248003658476724	-	.	gene_id "sraer114_gene_47895"; transcript_id "sraer114_gene_47895_tx_38"; exon_id "2_35027443_35027775_-"; exonnum "9"; txlen "1424";
2	sraer114_es	exon	35027443	35027775	0.00248003658476724	-	.	gene_id "sraer114_gene_47895"; transcript_id "sraer114_gene_47895_tx_39"; exon_id "2_35027443_35027775_-"; exonnum "10"; txlen "1548";
2	sraer114_es	exon	35027443	35027775	0.0176628120473165	-	.	gene_id "sraer114_gene_47895"; transcript_id "sraer114_gene_47895_tx_4"; exon_id "2_35027443_35027775_-"; exonnum "6"; txlen "929";
2	sraer114_es	exon	35027443	35027775	0.00166559302561748	-	.	gene_id "sraer114_gene_47895"; transcript_id "sraer114_gene_47895_tx_42"; exon_id "2_35027443_35027775_-"; exonnum "9"; txlen "1329";
2	sraer114_es	exon	35027443	35027775	0.00166559302561748	-	.	gene_id "sraer114_gene_47895"; transcript_id "sraer114_gene_47895_tx_43"; exon_id "2_35027443_35027775_-"; exonnum "8"; txlen "1205";
2	sraer114_es	exon	35027443	35027775	0.00142553710921901	-	.	gene_id "sraer114_gene_47895"; transcript_id "sraer114_gene_47895_tx_48"; exon_id "2_35027443_35027775_-"; exonnum "7"; txlen "1120";
2	sraer114_es	exon	35027443	35027775	0.00142553710921901	-	.	gene_id "sraer114_gene_47895"; transcript_id "sraer114_gene_47895_tx_49"; exon_id "2_35027443_35027775_-"; exonnum "8"; txlen "1244";
2	sraer114_es	exon	35027443	35027775	0.000904175055461931	-	.	gene_id "sraer114_gene_47895"; transcript_id "sraer114_gene_47895_tx_53"; exon_id "2_35027443_35027775_-"; exonnum "8"; txlen "1230";
2	sraer114_es	exon	35027443	35027775	0.000904175055461931	-	.	gene_id "sraer114_gene_47895"; transcript_id "sraer114_gene_47895_tx_54"; exon_id "2_35027443_35027775_-"; exonnum "7"; txlen "1106";
2	sraer114_es	exon	35027443	35027775	0.000904175055461931	-	.	gene_id "sraer114_gene_47895"; transcript_id "sraer114_gene_47895_tx_55"; exon_id "2_35027443_35027775_-"; exonnum "9"; txlen "1418";
2	sraer114_es	exon	35027443	35027775	0.000822189857847515	-	.	gene_id "sraer114_gene_47895"; transcript_id "sraer114_gene_47895_tx_56"; exon_id "2_35027443_35027775_-"; exonnum "10"; txlen "1517";
2	sraer114_es	exon	35027443	35027775	0.0136987793259594	-	.	gene_id "sraer114_gene_47895"; transcript_id "sraer114_gene_47895_tx_6"; exon_id "2_35027443_35027775_-"; exonnum "3"; txlen "558";
2	sraer114_es	exon	35027443	35027775	0.011177252131671	-	.	gene_id "sraer114_gene_47895"; transcript_id "sraer114_gene_47895_tx_8"; exon_id "2_35027443_35027775_-"; exonnum "4"; txlen "682";
2	sraer114_mid	exon	35029004	35029127	0.00751537905365979	-	.	gene_id "sraer114_gene_47895"; transcript_id "sraer114_gene_47895_tx_11"; exon_id "2_35029004_35029127_-"; exonnum "6"; txlen "1113";
2	sraer114_mid	exon	35029004	35029127	0.00726271383896129	-	.	gene_id "sraer114_gene_47895"; transcript_id "sraer114_gene_47895_tx_14"; exon_id "2_35029004_35029127_-"; exonnum "6"; txlen "1053";
2	sraer114_mid	exon	35029004	35029127	0.00514430092661783	-	.	gene_id "sraer114_gene_47895"; transcript_id "sraer114_gene_47895_tx_18"; exon_id "2_35029004_35029127_-"; exonnum "7"; txlen "1301";
2	sraer114_mid	exon	35029004	35029127	0.00425605766004572	-	.	gene_id "sraer114_gene_47895"; transcript_id "sraer114_gene_47895_tx_23"; exon_id "2_35029004_35029127_-"; exonnum "8"; txlen "1360";
2	sraer114_mid	exon	35029004	35029127	0.00337513386684289	-	.	gene_id "sraer114_gene_47895"; transcript_id "sraer114_gene_47895_tx_30"; exon_id "2_35029004_35029127_-"; exonnum "4"; txlen "806";
2	sraer114_mid	exon	35029004	35029127	0.00323932939856115	-	.	gene_id "sraer114_gene_47895"; transcript_id "sraer114_gene_47895_tx_34"; exon_id "2_35029004_35029127_-"; exonnum "4"; txlen "873";
2	sraer114_mid	exon	35029004	35029127	0.00312036813896637	-	.	gene_id "sraer114_gene_47895"; transcript_id "sraer114_gene_47895_tx_36"; exon_id "2_35029004_35029127_-"; exonnum "6"; txlen "1022";
2	sraer114_mid	exon	35029004	35029127	0.00248003658476724	-	.	gene_id "sraer114_gene_47895"; transcript_id "sraer114_gene_47895_tx_39"; exon_id "2_35029004_35029127_-"; exonnum "9"; txlen "1548";
2	sraer114_mid	exon	35029004	35029127	0.00166559302561748	-	.	gene_id "sraer114_gene_47895"; transcript_id "sraer114_gene_47895_tx_42"; exon_id "2_35029004_35029127_-"; exonnum "8"; txlen "1329";
2	sraer114_mid	exon	35029004	35029127	0.00142553710921901	-	.	gene_id "sraer114_gene_47895"; transcript_id "sraer114_gene_47895_tx_49"; exon_id "2_35029004_35029127_-"; exonnum "7"; txlen "1244";
2	sraer114_mid	exon	35029004	35029127	0.000904175055461931	-	.	gene_id "sraer114_gene_47895"; transcript_id "sraer114_gene_47895_tx_53"; exon_id "2_35029004_35029127_-"; exonnum "7"; txlen "1230";
2	sraer114_mid	exon	35029004	35029127	0.000904175055461931	-	.	gene_id "sraer114_gene_47895"; transcript_id "sraer114_gene_47895_tx_55"; exon_id "2_35029004_35029127_-"; exonnum "8"; txlen "1418";
2	sraer114_mid	exon	35029004	35029127	0.000822189857847515	-	.	gene_id "sraer114_gene_47895"; transcript_id "sraer114_gene_47895_tx_56"; exon_id "2_35029004_35029127_-"; exonnum "9"; txlen "1517";
2	sraer114_mid	exon	35029004	35029127	0.011177252131671	-	.	gene_id "sraer114_gene_47895"; transcript_id "sraer114_gene_47895_tx_8"; exon_id "2_35029004_35029127_-"; exonnum "3"; txlen "682";
2	sraer114_mid	exon	35029961	35030121	0.00751537905365979	-	.	gene_id "sraer114_gene_47895"; transcript_id "sraer114_gene_47895_tx_11"; exon_id "2_35029961_35030121_-"; exonnum "5"; txlen "1113";
2	sraer114_mid	exon	35029961	35030121	0.00751537905365979	-	.	gene_id "sraer114_gene_47895"; transcript_id "sraer114_gene_47895_tx_12"; exon_id "2_35029961_35030121_-"; exonnum "5"; txlen "989";
2	sraer114_mid	exon	35029961	35030121	0.00726271383896129	-	.	gene_id "sraer114_gene_47895"; transcript_id "sraer114_gene_47895_tx_14"; exon_id "2_35029961_35030121_-"; exonnum "5"; txlen "1053";
2	sraer114_mid	exon	35029961	35030121	0.00561310569922028	-	.	gene_id "sraer114_gene_47895"; transcript_id "sraer114_gene_47895_tx_17"; exon_id "2_35029961_35030121_-"; exonnum "2"; txlen "626";
2	sraer114_mid	exon	35029961	35030121	0.00514430092661783	-	.	gene_id "sraer114_gene_47895"; transcript_id "sraer114_gene_47895_tx_18"; exon_id "2_35029961_35030121_-"; exonnum "6"; txlen "1301";
2	sraer114_mid	exon	35029961	35030121	0.00514430092661783	-	.	gene_id "sraer114_gene_47895"; transcript_id "sraer114_gene_47895_tx_19"; exon_id "2_35029961_35030121_-"; exonnum "6"; txlen "1177";
2	sraer114_mid	exon	35029961	35030121	0.00425605766004572	-	.	gene_id "sraer114_gene_47895"; transcript_id "sraer114_gene_47895_tx_22"; exon_id "2_35029961_35030121_-"; exonnum "7"; txlen "1236";
2	sraer114_mid	exon	35029961	35030121	0.00425605766004572	-	.	gene_id "sraer114_gene_47895"; transcript_id "sraer114_gene_47895_tx_23"; exon_id "2_35029961_35030121_-"; exonnum "7"; txlen "1360";
2	sraer114_mid	exon	35029961	35030121	0.00385834591076509	-	.	gene_id "sraer114_gene_47895"; transcript_id "sraer114_gene_47895_tx_26"; exon_id "2_35029961_35030121_-"; exonnum "5"; txlen "898";
2	sraer114_mid	exon	35029961	35030121	0.00337513386684289	-	.	gene_id "sraer114_gene_47895"; transcript_id "sraer114_gene_47895_tx_29"; exon_id "2_35029961_35030121_-"; exonnum "3"; txlen "682";
2	sraer114_mid	exon	35029961	35030121	0.00337513386684289	-	.	gene_id "sraer114_gene_47895"; transcript_id "sraer114_gene_47895_tx_30"; exon_id "2_35029961_35030121_-"; exonnum "3"; txlen "806";
2	sraer114_mid	exon	35029961	35030121	0.00323932939856115	-	.	gene_id "sraer114_gene_47895"; transcript_id "sraer114_gene_47895_tx_34"; exon_id "2_35029961_35030121_-"; exonnum "3"; txlen "873";
2	sraer114_mid	exon	35029961	35030121	0.00323932939856115	-	.	gene_id "sraer114_gene_47895"; transcript_id "sraer114_gene_47895_tx_35"; exon_id "2_35029961_35030121_-"; exonnum "3"; txlen "749";
2	sraer114_mid	exon	35029961	35030121	0.00312036813896637	-	.	gene_id "sraer114_gene_47895"; transcript_id "sraer114_gene_47895_tx_36"; exon_id "2_35029961_35030121_-"; exonnum "5"; txlen "1022";
2	sraer114_mid	exon	35029961	35030121	0.00259970008944674	-	.	gene_id "sraer114_gene_47895"; transcript_id "sraer114_gene_47895_tx_37"; exon_id "2_35029961_35030121_-"; exonnum "6"; txlen "1082";
2	sraer114_mid	exon	35029961	35030121	0.00248003658476724	-	.	gene_id "sraer114_gene_47895"; transcript_id "sraer114_gene_47895_tx_38"; exon_id "2_35029961_35030121_-"; exonnum "8"; txlen "1424";
2	sraer114_mid	exon	35029961	35030121	0.00248003658476724	-	.	gene_id "sraer114_gene_47895"; transcript_id "sraer114_gene_47895_tx_39"; exon_id "2_35029961_35030121_-"; exonnum "8"; txlen "1548";
2	sraer114_mid	exon	35029961	35030121	0.0176628120473165	-	.	gene_id "sraer114_gene_47895"; transcript_id "sraer114_gene_47895_tx_4"; exon_id "2_35029961_35030121_-"; exonnum "5"; txlen "929";
2	sraer114_mid	exon	35029961	35030121	0.00166559302561748	-	.	gene_id "sraer114_gene_47895"; transcript_id "sraer114_gene_47895_tx_42"; exon_id "2_35029961_35030121_-"; exonnum "7"; txlen "1329";
2	sraer114_mid	exon	35029961	35030121	0.00166559302561748	-	.	gene_id "sraer114_gene_47895"; transcript_id "sraer114_gene_47895_tx_43"; exon_id "2_35029961_35030121_-"; exonnum "7"; txlen "1205";
2	sraer114_mid	exon	35029961	35030121	0.00142553710921901	-	.	gene_id "sraer114_gene_47895"; transcript_id "sraer114_gene_47895_tx_48"; exon_id "2_35029961_35030121_-"; exonnum "6"; txlen "1120";
2	sraer114_mid	exon	35029961	35030121	0.00142553710921901	-	.	gene_id "sraer114_gene_47895"; transcript_id "sraer114_gene_47895_tx_49"; exon_id "2_35029961_35030121_-"; exonnum "6"; txlen "1244";
2	sraer114_mid	exon	35029961	35030121	0.000904175055461931	-	.	gene_id "sraer114_gene_47895"; transcript_id "sraer114_gene_47895_tx_53"; exon_id "2_35029961_35030121_-"; exonnum "6"; txlen "1230";
2	sraer114_mid	exon	35029961	35030121	0.000904175055461931	-	.	gene_id "sraer114_gene_47895"; transcript_id "sraer114_gene_47895_tx_54"; exon_id "2_35029961_35030121_-"; exonnum "6"; txlen "1106";
2	sraer114_mid	exon	35029961	35030121	0.000904175055461931	-	.	gene_id "sraer114_gene_47895"; transcript_id "sraer114_gene_47895_tx_55"; exon_id "2_35029961_35030121_-"; exonnum "7"; txlen "1418";
2	sraer114_mid	exon	35029961	35030121	0.000822189857847515	-	.	gene_id "sraer114_gene_47895"; transcript_id "sraer114_gene_47895_tx_56"; exon_id "2_35029961_35030121_-"; exonnum "8"; txlen "1517";
2	sraer114_mid	exon	35029961	35030121	0.0136987793259594	-	.	gene_id "sraer114_gene_47895"; transcript_id "sraer114_gene_47895_tx_6"; exon_id "2_35029961_35030121_-"; exonnum "2"; txlen "558";
2	sraer114_mid	exon	35029961	35030121	0.011177252131671	-	.	gene_id "sraer114_gene_47895"; transcript_id "sraer114_gene_47895_tx_8"; exon_id "2_35029961_35030121_-"; exonnum "2"; txlen "682";
2	sraer114_mid	exon	35034231	35034436	0.00751537905365979	-	.	gene_id "sraer114_gene_47895"; transcript_id "sraer114_gene_47895_tx_13"; exon_id "2_35034231_35034436_-"; exonnum "5"; txlen "701";
2	sraer114_mid	exon	35034231	35034436	0.0059421217578047	-	.	gene_id "sraer114_gene_47895"; transcript_id "sraer114_gene_47895_tx_16"; exon_id "2_35034231_35034436_-"; exonnum "6"; txlen "854";
2	sraer114_mid	exon	35034231	35034436	0.00514430092661783	-	.	gene_id "sraer114_gene_47895"; transcript_id "sraer114_gene_47895_tx_20"; exon_id "2_35034231_35034436_-"; exonnum "6"; txlen "889";
2	sraer114_mid	exon	35034231	35034436	0.00425605766004572	-	.	gene_id "sraer114_gene_47895"; transcript_id "sraer114_gene_47895_tx_24"; exon_id "2_35034231_35034436_-"; exonnum "7"; txlen "948";
2	sraer114_mid	exon	35034231	35034436	0.0041645277537227	-	.	gene_id "sraer114_gene_47895"; transcript_id "sraer114_gene_47895_tx_25"; exon_id "2_35034231_35034436_-"; exonnum "7"; txlen "1042";
2	sraer114_mid	exon	35034231	35034436	0.00385834591076509	-	.	gene_id "sraer114_gene_47895"; transcript_id "sraer114_gene_47895_tx_27"; exon_id "2_35034231_35034436_-"; exonnum "5"; txlen "610";
2	sraer114_mid	exon	35034231	35034436	0.00385834591076509	-	.	gene_id "sraer114_gene_47895"; transcript_id "sraer114_gene_47895_tx_28"; exon_id "2_35034231_35034436_-"; exonnum "6"; txlen "763";
2	sraer114_mid	exon	35034231	35034436	0.00337513386684289	-	.	gene_id "sraer114_gene_47895"; transcript_id "sraer114_gene_47895_tx_32"; exon_id "2_35034231_35034436_-"; exonnum "4"; txlen "547";
2	sraer114_mid	exon	35034231	35034436	0.0033234397525372	-	.	gene_id "sraer114_gene_47895"; transcript_id "sraer114_gene_47895_tx_33"; exon_id "2_35034231_35034436_-"; exonnum "8"; txlen "1101";
2	sraer114_mid	exon	35034231	35034436	0.00248003658476724	-	.	gene_id "sraer114_gene_47895"; transcript_id "sraer114_gene_47895_tx_40"; exon_id "2_35034231_35034436_-"; exonnum "8"; txlen "1136";
2	sraer114_mid	exon	35034231	35034436	0.00248003658476724	-	.	gene_id "sraer114_gene_47895"; transcript_id "sraer114_gene_47895_tx_41"; exon_id "2_35034231_35034436_-"; exonnum "9"; txlen "1289";
2	sraer114_mid	exon	35034231	35034436	0.00166559302561748	-	.	gene_id "sraer114_gene_47895"; transcript_id "sraer114_gene_47895_tx_44"; exon_id "2_35034231_35034436_-"; exonnum "8"; txlen "1070";
2	sraer114_mid	exon	35034231	35034436	0.00166559302561748	-	.	gene_id "sraer114_gene_47895"; transcript_id "sraer114_gene_47895_tx_45"; exon_id "2_35034231_35034436_-"; exonnum "7"; txlen "917";
2	sraer114_mid	exon	35034231	35034436	0.0141678212624963	-	.	gene_id "sraer114_gene_47895"; transcript_id "sraer114_gene_47895_tx_5"; exon_id "2_35034231_35034436_-"; exonnum "6"; txlen "794";
2	sraer114_mid	exon	35034231	35034436	0.00142553710921901	-	.	gene_id "sraer114_gene_47895"; transcript_id "sraer114_gene_47895_tx_50"; exon_id "2_35034231_35034436_-"; exonnum "6"; txlen "832";
2	sraer114_mid	exon	35034231	35034436	0.00142553710921901	-	.	gene_id "sraer114_gene_47895"; transcript_id "sraer114_gene_47895_tx_51"; exon_id "2_35034231_35034436_-"; exonnum "7"; txlen "985";
2	sraer114_mid	exon	35034231	35034436	0.00141628227611073	-	.	gene_id "sraer114_gene_47895"; transcript_id "sraer114_gene_47895_tx_52"; exon_id "2_35034231_35034436_-"; exonnum "4"; txlen "577";
2	sraer114_mid	exon	35034231	35034436	0.0118924064275961	-	.	gene_id "sraer114_gene_47895"; transcript_id "sraer114_gene_47895_tx_7"; exon_id "2_35034231_35034436_-"; exonnum "5"; txlen "641";
2	sraer114_mid	exon	35036482	35036634	0.0059421217578047	-	.	gene_id "sraer114_gene_47895"; transcript_id "sraer114_gene_47895_tx_16"; exon_id "2_35036482_35036634_-"; exonnum "5"; txlen "854";
2	sraer114_mid	exon	35036482	35036634	0.0041645277537227	-	.	gene_id "sraer114_gene_47895"; transcript_id "sraer114_gene_47895_tx_25"; exon_id "2_35036482_35036634_-"; exonnum "6"; txlen "1042";
2	sraer114_mid	exon	35036482	35036634	0.00385834591076509	-	.	gene_id "sraer114_gene_47895"; transcript_id "sraer114_gene_47895_tx_28"; exon_id "2_35036482_35036634_-"; exonnum "5"; txlen "763";
2	sraer114_mid	exon	35036482	35036634	0.00337513386684289	-	.	gene_id "sraer114_gene_47895"; transcript_id "sraer114_gene_47895_tx_32"; exon_id "2_35036482_35036634_-"; exonnum "3"; txlen "547";
2	sraer114_mid	exon	35036482	35036634	0.0033234397525372	-	.	gene_id "sraer114_gene_47895"; transcript_id "sraer114_gene_47895_tx_33"; exon_id "2_35036482_35036634_-"; exonnum "7"; txlen "1101";
2	sraer114_mid	exon	35036482	35036634	0.00259970008944674	-	.	gene_id "sraer114_gene_47895"; transcript_id "sraer114_gene_47895_tx_37"; exon_id "2_35036482_35036634_-"; exonnum "5"; txlen "1082";
2	sraer114_mid	exon	35036482	35036634	0.00248003658476724	-	.	gene_id "sraer114_gene_47895"; transcript_id "sraer114_gene_47895_tx_41"; exon_id "2_35036482_35036634_-"; exonnum "8"; txlen "1289";
2	sraer114_mid	exon	35036482	35036634	0.00166559302561748	-	.	gene_id "sraer114_gene_47895"; transcript_id "sraer114_gene_47895_tx_44"; exon_id "2_35036482_35036634_-"; exonnum "7"; txlen "1070";
2	sraer114_mid	exon	35036482	35036634	0.0141678212624963	-	.	gene_id "sraer114_gene_47895"; transcript_id "sraer114_gene_47895_tx_5"; exon_id "2_35036482_35036634_-"; exonnum "5"; txlen "794";
2	sraer114_mid	exon	35036482	35036634	0.00142553710921901	-	.	gene_id "sraer114_gene_47895"; transcript_id "sraer114_gene_47895_tx_51"; exon_id "2_35036482_35036634_-"; exonnum "6"; txlen "985";
2	sraer114_mid	exon	35039237	35039360	0.00751537905365979	-	.	gene_id "sraer114_gene_47895"; transcript_id "sraer114_gene_47895_tx_11"; exon_id "2_35039237_35039360_-"; exonnum "4"; txlen "1113";
2	sraer114_mid	exon	35039237	35039360	0.00751537905365979	-	.	gene_id "sraer114_gene_47895"; transcript_id "sraer114_gene_47895_tx_12"; exon_id "2_35039237_35039360_-"; exonnum "4"; txlen "989";
2	sraer114_mid	exon	35039237	35039360	0.00751537905365979	-	.	gene_id "sraer114_gene_47895"; transcript_id "sraer114_gene_47895_tx_13"; exon_id "2_35039237_35039360_-"; exonnum "4"; txlen "701";
2	sraer114_mid	exon	35039237	35039360	0.00726271383896129	-	.	gene_id "sraer114_gene_47895"; transcript_id "sraer114_gene_47895_tx_14"; exon_id "2_35039237_35039360_-"; exonnum "4"; txlen "1053";
2	sraer114_mid	exon	35039237	35039360	0.0059421217578047	-	.	gene_id "sraer114_gene_47895"; transcript_id "sraer114_gene_47895_tx_16"; exon_id "2_35039237_35039360_-"; exonnum "4"; txlen "854";
2	sraer114_mid	exon	35039237	35039360	0.00514430092661783	-	.	gene_id "sraer114_gene_47895"; transcript_id "sraer114_gene_47895_tx_18"; exon_id "2_35039237_35039360_-"; exonnum "5"; txlen "1301";
2	sraer114_mid	exon	35039237	35039360	0.00514430092661783	-	.	gene_id "sraer114_gene_47895"; transcript_id "sraer114_gene_47895_tx_19"; exon_id "2_35039237_35039360_-"; exonnum "5"; txlen "1177";
2	sraer114_mid	exon	35039237	35039360	0.00514430092661783	-	.	gene_id "sraer114_gene_47895"; transcript_id "sraer114_gene_47895_tx_20"; exon_id "2_35039237_35039360_-"; exonnum "5"; txlen "889";
2	sraer114_mid	exon	35039237	35039360	0.00425605766004572	-	.	gene_id "sraer114_gene_47895"; transcript_id "sraer114_gene_47895_tx_22"; exon_id "2_35039237_35039360_-"; exonnum "6"; txlen "1236";
2	sraer114_mid	exon	35039237	35039360	0.00425605766004572	-	.	gene_id "sraer114_gene_47895"; transcript_id "sraer114_gene_47895_tx_23"; exon_id "2_35039237_35039360_-"; exonnum "6"; txlen "1360";
2	sraer114_mid	exon	35039237	35039360	0.00425605766004572	-	.	gene_id "sraer114_gene_47895"; transcript_id "sraer114_gene_47895_tx_24"; exon_id "2_35039237_35039360_-"; exonnum "6"; txlen "948";
2	sraer114_mid	exon	35039237	35039360	0.0041645277537227	-	.	gene_id "sraer114_gene_47895"; transcript_id "sraer114_gene_47895_tx_25"; exon_id "2_35039237_35039360_-"; exonnum "5"; txlen "1042";
2	sraer114_mid	exon	35039237	35039360	0.00385834591076509	-	.	gene_id "sraer114_gene_47895"; transcript_id "sraer114_gene_47895_tx_26"; exon_id "2_35039237_35039360_-"; exonnum "4"; txlen "898";
2	sraer114_mid	exon	35039237	35039360	0.00385834591076509	-	.	gene_id "sraer114_gene_47895"; transcript_id "sraer114_gene_47895_tx_27"; exon_id "2_35039237_35039360_-"; exonnum "4"; txlen "610";
2	sraer114_mid	exon	35039237	35039360	0.00385834591076509	-	.	gene_id "sraer114_gene_47895"; transcript_id "sraer114_gene_47895_tx_28"; exon_id "2_35039237_35039360_-"; exonnum "4"; txlen "763";
2	sraer114_mid	exon	35039237	35039360	0.00337513386684289	-	.	gene_id "sraer114_gene_47895"; transcript_id "sraer114_gene_47895_tx_29"; exon_id "2_35039237_35039360_-"; exonnum "2"; txlen "682";
2	sraer114_mid	exon	35039237	35039360	0.00337513386684289	-	.	gene_id "sraer114_gene_47895"; transcript_id "sraer114_gene_47895_tx_30"; exon_id "2_35039237_35039360_-"; exonnum "2"; txlen "806";
2	sraer114_mid	exon	35039237	35039360	0.00337513386684289	-	.	gene_id "sraer114_gene_47895"; transcript_id "sraer114_gene_47895_tx_32"; exon_id "2_35039237_35039360_-"; exonnum "2"; txlen "547";
2	sraer114_mid	exon	35039237	35039360	0.0033234397525372	-	.	gene_id "sraer114_gene_47895"; transcript_id "sraer114_gene_47895_tx_33"; exon_id "2_35039237_35039360_-"; exonnum "6"; txlen "1101";
2	sraer114_mid	exon	35039237	35039360	0.00312036813896637	-	.	gene_id "sraer114_gene_47895"; transcript_id "sraer114_gene_47895_tx_36"; exon_id "2_35039237_35039360_-"; exonnum "4"; txlen "1022";
2	sraer114_mid	exon	35039237	35039360	0.00259970008944674	-	.	gene_id "sraer114_gene_47895"; transcript_id "sraer114_gene_47895_tx_37"; exon_id "2_35039237_35039360_-"; exonnum "4"; txlen "1082";
2	sraer114_mid	exon	35039237	35039360	0.00248003658476724	-	.	gene_id "sraer114_gene_47895"; transcript_id "sraer114_gene_47895_tx_38"; exon_id "2_35039237_35039360_-"; exonnum "7"; txlen "1424";
2	sraer114_mid	exon	35039237	35039360	0.00248003658476724	-	.	gene_id "sraer114_gene_47895"; transcript_id "sraer114_gene_47895_tx_39"; exon_id "2_35039237_35039360_-"; exonnum "7"; txlen "1548";
2	sraer114_mid	exon	35039237	35039360	0.0176628120473165	-	.	gene_id "sraer114_gene_47895"; transcript_id "sraer114_gene_47895_tx_4"; exon_id "2_35039237_35039360_-"; exonnum "4"; txlen "929";
2	sraer114_mid	exon	35039237	35039360	0.00248003658476724	-	.	gene_id "sraer114_gene_47895"; transcript_id "sraer114_gene_47895_tx_40"; exon_id "2_35039237_35039360_-"; exonnum "7"; txlen "1136";
2	sraer114_mid	exon	35039237	35039360	0.00248003658476724	-	.	gene_id "sraer114_gene_47895"; transcript_id "sraer114_gene_47895_tx_41"; exon_id "2_35039237_35039360_-"; exonnum "7"; txlen "1289";
2	sraer114_mid	exon	35039237	35039360	0.00166559302561748	-	.	gene_id "sraer114_gene_47895"; transcript_id "sraer114_gene_47895_tx_42"; exon_id "2_35039237_35039360_-"; exonnum "6"; txlen "1329";
2	sraer114_mid	exon	35039237	35039360	0.00166559302561748	-	.	gene_id "sraer114_gene_47895"; transcript_id "sraer114_gene_47895_tx_43"; exon_id "2_35039237_35039360_-"; exonnum "6"; txlen "1205";
2	sraer114_mid	exon	35039237	35039360	0.00166559302561748	-	.	gene_id "sraer114_gene_47895"; transcript_id "sraer114_gene_47895_tx_44"; exon_id "2_35039237_35039360_-"; exonnum "6"; txlen "1070";
2	sraer114_mid	exon	35039237	35039360	0.00166559302561748	-	.	gene_id "sraer114_gene_47895"; transcript_id "sraer114_gene_47895_tx_45"; exon_id "2_35039237_35039360_-"; exonnum "6"; txlen "917";
2	sraer114_mid	exon	35039237	35039360	0.00142553710921901	-	.	gene_id "sraer114_gene_47895"; transcript_id "sraer114_gene_47895_tx_48"; exon_id "2_35039237_35039360_-"; exonnum "5"; txlen "1120";
2	sraer114_mid	exon	35039237	35039360	0.00142553710921901	-	.	gene_id "sraer114_gene_47895"; transcript_id "sraer114_gene_47895_tx_49"; exon_id "2_35039237_35039360_-"; exonnum "5"; txlen "1244";
2	sraer114_mid	exon	35039237	35039360	0.0141678212624963	-	.	gene_id "sraer114_gene_47895"; transcript_id "sraer114_gene_47895_tx_5"; exon_id "2_35039237_35039360_-"; exonnum "4"; txlen "794";
2	sraer114_mid	exon	35039237	35039360	0.00142553710921901	-	.	gene_id "sraer114_gene_47895"; transcript_id "sraer114_gene_47895_tx_50"; exon_id "2_35039237_35039360_-"; exonnum "5"; txlen "832";
2	sraer114_mid	exon	35039237	35039360	0.00142553710921901	-	.	gene_id "sraer114_gene_47895"; transcript_id "sraer114_gene_47895_tx_51"; exon_id "2_35039237_35039360_-"; exonnum "5"; txlen "985";
2	sraer114_mid	exon	35039237	35039360	0.000904175055461931	-	.	gene_id "sraer114_gene_47895"; transcript_id "sraer114_gene_47895_tx_53"; exon_id "2_35039237_35039360_-"; exonnum "5"; txlen "1230";
2	sraer114_mid	exon	35039237	35039360	0.000904175055461931	-	.	gene_id "sraer114_gene_47895"; transcript_id "sraer114_gene_47895_tx_54"; exon_id "2_35039237_35039360_-"; exonnum "5"; txlen "1106";
2	sraer114_mid	exon	35039237	35039360	0.000904175055461931	-	.	gene_id "sraer114_gene_47895"; transcript_id "sraer114_gene_47895_tx_55"; exon_id "2_35039237_35039360_-"; exonnum "6"; txlen "1418";
2	sraer114_mid	exon	35039237	35039360	0.000822189857847515	-	.	gene_id "sraer114_gene_47895"; transcript_id "sraer114_gene_47895_tx_56"; exon_id "2_35039237_35039360_-"; exonnum "7"; txlen "1517";
2	sraer114_mid	exon	35039237	35039360	0.0118924064275961	-	.	gene_id "sraer114_gene_47895"; transcript_id "sraer114_gene_47895_tx_7"; exon_id "2_35039237_35039360_-"; exonnum "4"; txlen "641";
2	sraer114_mid	exon	35040012	35040141	0.00726271383896129	-	.	gene_id "sraer114_gene_47895"; transcript_id "sraer114_gene_47895_tx_14"; exon_id "2_35040012_35040141_-"; exonnum "3"; txlen "1053";
2	sraer114_mid	exon	35040012	35040141	0.00425605766004572	-	.	gene_id "sraer114_gene_47895"; transcript_id "sraer114_gene_47895_tx_22"; exon_id "2_35040012_35040141_-"; exonnum "5"; txlen "1236";
2	sraer114_mid	exon	35040012	35040141	0.00425605766004572	-	.	gene_id "sraer114_gene_47895"; transcript_id "sraer114_gene_47895_tx_23"; exon_id "2_35040012_35040141_-"; exonnum "5"; txlen "1360";
2	sraer114_mid	exon	35040012	35040141	0.00425605766004572	-	.	gene_id "sraer114_gene_47895"; transcript_id "sraer114_gene_47895_tx_24"; exon_id "2_35040012_35040141_-"; exonnum "5"; txlen "948";
2	sraer114_mid	exon	35040012	35040141	0.0033234397525372	-	.	gene_id "sraer114_gene_47895"; transcript_id "sraer114_gene_47895_tx_33"; exon_id "2_35040012_35040141_-"; exonnum "5"; txlen "1101";
2	sraer114_mid	exon	35040012	35040141	0.00259970008944674	-	.	gene_id "sraer114_gene_47895"; transcript_id "sraer114_gene_47895_tx_37"; exon_id "2_35040012_35040141_-"; exonnum "3"; txlen "1082";
2	sraer114_mid	exon	35040012	35040141	0.00248003658476724	-	.	gene_id "sraer114_gene_47895"; transcript_id "sraer114_gene_47895_tx_38"; exon_id "2_35040012_35040141_-"; exonnum "6"; txlen "1424";
2	sraer114_mid	exon	35040012	35040141	0.00248003658476724	-	.	gene_id "sraer114_gene_47895"; transcript_id "sraer114_gene_47895_tx_39"; exon_id "2_35040012_35040141_-"; exonnum "6"; txlen "1548";
2	sraer114_mid	exon	35040012	35040141	0.0176628120473165	-	.	gene_id "sraer114_gene_47895"; transcript_id "sraer114_gene_47895_tx_4"; exon_id "2_35040012_35040141_-"; exonnum "3"; txlen "929";
2	sraer114_mid	exon	35040012	35040141	0.00248003658476724	-	.	gene_id "sraer114_gene_47895"; transcript_id "sraer114_gene_47895_tx_40"; exon_id "2_35040012_35040141_-"; exonnum "6"; txlen "1136";
2	sraer114_mid	exon	35040012	35040141	0.00248003658476724	-	.	gene_id "sraer114_gene_47895"; transcript_id "sraer114_gene_47895_tx_41"; exon_id "2_35040012_35040141_-"; exonnum "6"; txlen "1289";
2	sraer114_mid	exon	35040012	35040141	0.00142553710921901	-	.	gene_id "sraer114_gene_47895"; transcript_id "sraer114_gene_47895_tx_48"; exon_id "2_35040012_35040141_-"; exonnum "4"; txlen "1120";
2	sraer114_mid	exon	35040012	35040141	0.00142553710921901	-	.	gene_id "sraer114_gene_47895"; transcript_id "sraer114_gene_47895_tx_49"; exon_id "2_35040012_35040141_-"; exonnum "4"; txlen "1244";
2	sraer114_mid	exon	35040012	35040141	0.0141678212624963	-	.	gene_id "sraer114_gene_47895"; transcript_id "sraer114_gene_47895_tx_5"; exon_id "2_35040012_35040141_-"; exonnum "3"; txlen "794";
2	sraer114_mid	exon	35040012	35040141	0.00142553710921901	-	.	gene_id "sraer114_gene_47895"; transcript_id "sraer114_gene_47895_tx_50"; exon_id "2_35040012_35040141_-"; exonnum "4"; txlen "832";
2	sraer114_mid	exon	35040012	35040141	0.00142553710921901	-	.	gene_id "sraer114_gene_47895"; transcript_id "sraer114_gene_47895_tx_51"; exon_id "2_35040012_35040141_-"; exonnum "4"; txlen "985";
2	sraer114_mid	exon	35040012	35040141	0.0118924064275961	-	.	gene_id "sraer114_gene_47895"; transcript_id "sraer114_gene_47895_tx_7"; exon_id "2_35040012_35040141_-"; exonnum "3"; txlen "641";
2	sraer114_mid	exon	35040043	35040141	0.00385834591076509	-	.	gene_id "sraer114_gene_47895"; transcript_id "sraer114_gene_47895_tx_26"; exon_id "2_35040043_35040141_-"; exonnum "3"; txlen "898";
2	sraer114_mid	exon	35040043	35040141	0.00385834591076509	-	.	gene_id "sraer114_gene_47895"; transcript_id "sraer114_gene_47895_tx_27"; exon_id "2_35040043_35040141_-"; exonnum "3"; txlen "610";
2	sraer114_mid	exon	35040043	35040141	0.00385834591076509	-	.	gene_id "sraer114_gene_47895"; transcript_id "sraer114_gene_47895_tx_28"; exon_id "2_35040043_35040141_-"; exonnum "3"; txlen "763";
2	sraer114_mid	exon	35040043	35040141	0.00312036813896637	-	.	gene_id "sraer114_gene_47895"; transcript_id "sraer114_gene_47895_tx_36"; exon_id "2_35040043_35040141_-"; exonnum "3"; txlen "1022";
2	sraer114_mid	exon	35040043	35040141	0.00166559302561748	-	.	gene_id "sraer114_gene_47895"; transcript_id "sraer114_gene_47895_tx_42"; exon_id "2_35040043_35040141_-"; exonnum "5"; txlen "1329";
2	sraer114_mid	exon	35040043	35040141	0.00166559302561748	-	.	gene_id "sraer114_gene_47895"; transcript_id "sraer114_gene_47895_tx_43"; exon_id "2_35040043_35040141_-"; exonnum "5"; txlen "1205";
2	sraer114_mid	exon	35040043	35040141	0.00166559302561748	-	.	gene_id "sraer114_gene_47895"; transcript_id "sraer114_gene_47895_tx_44"; exon_id "2_35040043_35040141_-"; exonnum "5"; txlen "1070";
2	sraer114_mid	exon	35040043	35040141	0.00166559302561748	-	.	gene_id "sraer114_gene_47895"; transcript_id "sraer114_gene_47895_tx_45"; exon_id "2_35040043_35040141_-"; exonnum "5"; txlen "917";
2	sraer114_mid	exon	35040043	35040141	0.000822189857847515	-	.	gene_id "sraer114_gene_47895"; transcript_id "sraer114_gene_47895_tx_56"; exon_id "2_35040043_35040141_-"; exonnum "6"; txlen "1517";
2	sraer114_mid	exon	35040946	35041062	0.00726271383896129	-	.	gene_id "sraer114_gene_47895"; transcript_id "sraer114_gene_47895_tx_14"; exon_id "2_35040946_35041062_-"; exonnum "2"; txlen "1053";
2	sraer114_mid	exon	35040946	35041062	0.00425605766004572	-	.	gene_id "sraer114_gene_47895"; transcript_id "sraer114_gene_47895_tx_22"; exon_id "2_35040946_35041062_-"; exonnum "4"; txlen "1236";
2	sraer114_mid	exon	35040946	35041062	0.00425605766004572	-	.	gene_id "sraer114_gene_47895"; transcript_id "sraer114_gene_47895_tx_23"; exon_id "2_35040946_35041062_-"; exonnum "4"; txlen "1360";
2	sraer114_mid	exon	35040946	35041062	0.00425605766004572	-	.	gene_id "sraer114_gene_47895"; transcript_id "sraer114_gene_47895_tx_24"; exon_id "2_35040946_35041062_-"; exonnum "4"; txlen "948";
2	sraer114_mid	exon	35040946	35041062	0.00385834591076509	-	.	gene_id "sraer114_gene_47895"; transcript_id "sraer114_gene_47895_tx_26"; exon_id "2_35040946_35041062_-"; exonnum "2"; txlen "898";
2	sraer114_mid	exon	35040946	35041062	0.00385834591076509	-	.	gene_id "sraer114_gene_47895"; transcript_id "sraer114_gene_47895_tx_27"; exon_id "2_35040946_35041062_-"; exonnum "2"; txlen "610";
2	sraer114_mid	exon	35040946	35041062	0.00385834591076509	-	.	gene_id "sraer114_gene_47895"; transcript_id "sraer114_gene_47895_tx_28"; exon_id "2_35040946_35041062_-"; exonnum "2"; txlen "763";
2	sraer114_mid	exon	35040946	35041062	0.0033234397525372	-	.	gene_id "sraer114_gene_47895"; transcript_id "sraer114_gene_47895_tx_33"; exon_id "2_35040946_35041062_-"; exonnum "4"; txlen "1101";
2	sraer114_mid	exon	35040946	35041062	0.00312036813896637	-	.	gene_id "sraer114_gene_47895"; transcript_id "sraer114_gene_47895_tx_36"; exon_id "2_35040946_35041062_-"; exonnum "2"; txlen "1022";
2	sraer114_mid	exon	35040946	35041062	0.00259970008944674	-	.	gene_id "sraer114_gene_47895"; transcript_id "sraer114_gene_47895_tx_37"; exon_id "2_35040946_35041062_-"; exonnum "2"; txlen "1082";
2	sraer114_mid	exon	35040946	35041062	0.00248003658476724	-	.	gene_id "sraer114_gene_47895"; transcript_id "sraer114_gene_47895_tx_38"; exon_id "2_35040946_35041062_-"; exonnum "5"; txlen "1424";
2	sraer114_mid	exon	35040946	35041062	0.00248003658476724	-	.	gene_id "sraer114_gene_47895"; transcript_id "sraer114_gene_47895_tx_39"; exon_id "2_35040946_35041062_-"; exonnum "5"; txlen "1548";
2	sraer114_mid	exon	35040946	35041062	0.0176628120473165	-	.	gene_id "sraer114_gene_47895"; transcript_id "sraer114_gene_47895_tx_4"; exon_id "2_35040946_35041062_-"; exonnum "2"; txlen "929";
2	sraer114_mid	exon	35040946	35041062	0.00248003658476724	-	.	gene_id "sraer114_gene_47895"; transcript_id "sraer114_gene_47895_tx_40"; exon_id "2_35040946_35041062_-"; exonnum "5"; txlen "1136";
2	sraer114_mid	exon	35040946	35041062	0.00248003658476724	-	.	gene_id "sraer114_gene_47895"; transcript_id "sraer114_gene_47895_tx_41"; exon_id "2_35040946_35041062_-"; exonnum "5"; txlen "1289";
2	sraer114_mid	exon	35040946	35041062	0.00166559302561748	-	.	gene_id "sraer114_gene_47895"; transcript_id "sraer114_gene_47895_tx_42"; exon_id "2_35040946_35041062_-"; exonnum "4"; txlen "1329";
2	sraer114_mid	exon	35040946	35041062	0.00166559302561748	-	.	gene_id "sraer114_gene_47895"; transcript_id "sraer114_gene_47895_tx_43"; exon_id "2_35040946_35041062_-"; exonnum "4"; txlen "1205";
2	sraer114_mid	exon	35040946	35041062	0.00166559302561748	-	.	gene_id "sraer114_gene_47895"; transcript_id "sraer114_gene_47895_tx_44"; exon_id "2_35040946_35041062_-"; exonnum "4"; txlen "1070";
2	sraer114_mid	exon	35040946	35041062	0.00166559302561748	-	.	gene_id "sraer114_gene_47895"; transcript_id "sraer114_gene_47895_tx_45"; exon_id "2_35040946_35041062_-"; exonnum "4"; txlen "917";
2	sraer114_mid	exon	35040946	35041062	0.00142553710921901	-	.	gene_id "sraer114_gene_47895"; transcript_id "sraer114_gene_47895_tx_48"; exon_id "2_35040946_35041062_-"; exonnum "3"; txlen "1120";
2	sraer114_mid	exon	35040946	35041062	0.00142553710921901	-	.	gene_id "sraer114_gene_47895"; transcript_id "sraer114_gene_47895_tx_49"; exon_id "2_35040946_35041062_-"; exonnum "3"; txlen "1244";
2	sraer114_mid	exon	35040946	35041062	0.0141678212624963	-	.	gene_id "sraer114_gene_47895"; transcript_id "sraer114_gene_47895_tx_5"; exon_id "2_35040946_35041062_-"; exonnum "2"; txlen "794";
2	sraer114_mid	exon	35040946	35041062	0.00142553710921901	-	.	gene_id "sraer114_gene_47895"; transcript_id "sraer114_gene_47895_tx_50"; exon_id "2_35040946_35041062_-"; exonnum "3"; txlen "832";
2	sraer114_mid	exon	35040946	35041062	0.00142553710921901	-	.	gene_id "sraer114_gene_47895"; transcript_id "sraer114_gene_47895_tx_51"; exon_id "2_35040946_35041062_-"; exonnum "3"; txlen "985";
2	sraer114_mid	exon	35040946	35041062	0.000904175055461931	-	.	gene_id "sraer114_gene_47895"; transcript_id "sraer114_gene_47895_tx_53"; exon_id "2_35040946_35041062_-"; exonnum "4"; txlen "1230";
2	sraer114_mid	exon	35040946	35041062	0.000904175055461931	-	.	gene_id "sraer114_gene_47895"; transcript_id "sraer114_gene_47895_tx_54"; exon_id "2_35040946_35041062_-"; exonnum "4"; txlen "1106";
2	sraer114_mid	exon	35040946	35041062	0.000904175055461931	-	.	gene_id "sraer114_gene_47895"; transcript_id "sraer114_gene_47895_tx_55"; exon_id "2_35040946_35041062_-"; exonnum "5"; txlen "1418";
2	sraer114_mid	exon	35040946	35041062	0.000822189857847515	-	.	gene_id "sraer114_gene_47895"; transcript_id "sraer114_gene_47895_tx_56"; exon_id "2_35040946_35041062_-"; exonnum "5"; txlen "1517";
2	sraer114_mid	exon	35040946	35041062	0.0118924064275961	-	.	gene_id "sraer114_gene_47895"; transcript_id "sraer114_gene_47895_tx_7"; exon_id "2_35040946_35041062_-"; exonnum "2"; txlen "641";
2	sraer114_mid	exon	35063434	35063549	0.00751537905365979	-	.	gene_id "sraer114_gene_47895"; transcript_id "sraer114_gene_47895_tx_11"; exon_id "2_35063434_35063549_-"; exonnum "3"; txlen "1113";
2	sraer114_mid	exon	35063434	35063549	0.00751537905365979	-	.	gene_id "sraer114_gene_47895"; transcript_id "sraer114_gene_47895_tx_12"; exon_id "2_35063434_35063549_-"; exonnum "3"; txlen "989";
2	sraer114_mid	exon	35063434	35063549	0.00751537905365979	-	.	gene_id "sraer114_gene_47895"; transcript_id "sraer114_gene_47895_tx_13"; exon_id "2_35063434_35063549_-"; exonnum "3"; txlen "701";
2	sraer114_mid	exon	35063434	35063549	0.0059421217578047	-	.	gene_id "sraer114_gene_47895"; transcript_id "sraer114_gene_47895_tx_16"; exon_id "2_35063434_35063549_-"; exonnum "3"; txlen "854";
2	sraer114_mid	exon	35063434	35063549	0.00514430092661783	-	.	gene_id "sraer114_gene_47895"; transcript_id "sraer114_gene_47895_tx_18"; exon_id "2_35063434_35063549_-"; exonnum "4"; txlen "1301";
2	sraer114_mid	exon	35063434	35063549	0.00514430092661783	-	.	gene_id "sraer114_gene_47895"; transcript_id "sraer114_gene_47895_tx_19"; exon_id "2_35063434_35063549_-"; exonnum "4"; txlen "1177";
2	sraer114_mid	exon	35063434	35063549	0.00514430092661783	-	.	gene_id "sraer114_gene_47895"; transcript_id "sraer114_gene_47895_tx_20"; exon_id "2_35063434_35063549_-"; exonnum "4"; txlen "889";
2	sraer114_mid	exon	35063434	35063549	0.00425605766004572	-	.	gene_id "sraer114_gene_47895"; transcript_id "sraer114_gene_47895_tx_22"; exon_id "2_35063434_35063549_-"; exonnum "3"; txlen "1236";
2	sraer114_mid	exon	35063434	35063549	0.00425605766004572	-	.	gene_id "sraer114_gene_47895"; transcript_id "sraer114_gene_47895_tx_23"; exon_id "2_35063434_35063549_-"; exonnum "3"; txlen "1360";
2	sraer114_mid	exon	35063434	35063549	0.00425605766004572	-	.	gene_id "sraer114_gene_47895"; transcript_id "sraer114_gene_47895_tx_24"; exon_id "2_35063434_35063549_-"; exonnum "3"; txlen "948";
2	sraer114_mid	exon	35063434	35063549	0.0041645277537227	-	.	gene_id "sraer114_gene_47895"; transcript_id "sraer114_gene_47895_tx_25"; exon_id "2_35063434_35063549_-"; exonnum "4"; txlen "1042";
2	sraer114_mid	exon	35063434	35063549	0.0033234397525372	-	.	gene_id "sraer114_gene_47895"; transcript_id "sraer114_gene_47895_tx_33"; exon_id "2_35063434_35063549_-"; exonnum "3"; txlen "1101";
2	sraer114_mid	exon	35063434	35063549	0.00248003658476724	-	.	gene_id "sraer114_gene_47895"; transcript_id "sraer114_gene_47895_tx_38"; exon_id "2_35063434_35063549_-"; exonnum "4"; txlen "1424";
2	sraer114_mid	exon	35063434	35063549	0.00248003658476724	-	.	gene_id "sraer114_gene_47895"; transcript_id "sraer114_gene_47895_tx_39"; exon_id "2_35063434_35063549_-"; exonnum "4"; txlen "1548";
2	sraer114_mid	exon	35063434	35063549	0.00248003658476724	-	.	gene_id "sraer114_gene_47895"; transcript_id "sraer114_gene_47895_tx_40"; exon_id "2_35063434_35063549_-"; exonnum "4"; txlen "1136";
2	sraer114_mid	exon	35063434	35063549	0.00248003658476724	-	.	gene_id "sraer114_gene_47895"; transcript_id "sraer114_gene_47895_tx_41"; exon_id "2_35063434_35063549_-"; exonnum "4"; txlen "1289";
2	sraer114_mid	exon	35063434	35063549	0.00166559302561748	-	.	gene_id "sraer114_gene_47895"; transcript_id "sraer114_gene_47895_tx_42"; exon_id "2_35063434_35063549_-"; exonnum "3"; txlen "1329";
2	sraer114_mid	exon	35063434	35063549	0.00166559302561748	-	.	gene_id "sraer114_gene_47895"; transcript_id "sraer114_gene_47895_tx_43"; exon_id "2_35063434_35063549_-"; exonnum "3"; txlen "1205";
2	sraer114_mid	exon	35063434	35063549	0.00166559302561748	-	.	gene_id "sraer114_gene_47895"; transcript_id "sraer114_gene_47895_tx_44"; exon_id "2_35063434_35063549_-"; exonnum "3"; txlen "1070";
2	sraer114_mid	exon	35063434	35063549	0.00166559302561748	-	.	gene_id "sraer114_gene_47895"; transcript_id "sraer114_gene_47895_tx_45"; exon_id "2_35063434_35063549_-"; exonnum "3"; txlen "917";
2	sraer114_mid	exon	35063434	35063549	0.00141628227611073	-	.	gene_id "sraer114_gene_47895"; transcript_id "sraer114_gene_47895_tx_52"; exon_id "2_35063434_35063549_-"; exonnum "3"; txlen "577";
2	sraer114_mid	exon	35063434	35063549	0.000904175055461931	-	.	gene_id "sraer114_gene_47895"; transcript_id "sraer114_gene_47895_tx_53"; exon_id "2_35063434_35063549_-"; exonnum "3"; txlen "1230";
2	sraer114_mid	exon	35063434	35063549	0.000904175055461931	-	.	gene_id "sraer114_gene_47895"; transcript_id "sraer114_gene_47895_tx_54"; exon_id "2_35063434_35063549_-"; exonnum "3"; txlen "1106";
2	sraer114_mid	exon	35063434	35063549	0.000904175055461931	-	.	gene_id "sraer114_gene_47895"; transcript_id "sraer114_gene_47895_tx_55"; exon_id "2_35063434_35063549_-"; exonnum "4"; txlen "1418";
2	sraer114_mid	exon	35063434	35063549	0.000822189857847515	-	.	gene_id "sraer114_gene_47895"; transcript_id "sraer114_gene_47895_tx_56"; exon_id "2_35063434_35063549_-"; exonnum "4"; txlen "1517";
2	sraer114_mid	exon	35065782	35065969	0.00514430092661783	-	.	gene_id "sraer114_gene_47895"; transcript_id "sraer114_gene_47895_tx_18"; exon_id "2_35065782_35065969_-"; exonnum "3"; txlen "1301";
2	sraer114_mid	exon	35065782	35065969	0.00514430092661783	-	.	gene_id "sraer114_gene_47895"; transcript_id "sraer114_gene_47895_tx_19"; exon_id "2_35065782_35065969_-"; exonnum "3"; txlen "1177";
2	sraer114_mid	exon	35065782	35065969	0.00514430092661783	-	.	gene_id "sraer114_gene_47895"; transcript_id "sraer114_gene_47895_tx_20"; exon_id "2_35065782_35065969_-"; exonnum "3"; txlen "889";
2	sraer114_mid	exon	35065782	35065969	0.0041645277537227	-	.	gene_id "sraer114_gene_47895"; transcript_id "sraer114_gene_47895_tx_25"; exon_id "2_35065782_35065969_-"; exonnum "3"; txlen "1042";
2	sraer114_mid	exon	35065782	35065969	0.00248003658476724	-	.	gene_id "sraer114_gene_47895"; transcript_id "sraer114_gene_47895_tx_38"; exon_id "2_35065782_35065969_-"; exonnum "3"; txlen "1424";
2	sraer114_mid	exon	35065782	35065969	0.00248003658476724	-	.	gene_id "sraer114_gene_47895"; transcript_id "sraer114_gene_47895_tx_39"; exon_id "2_35065782_35065969_-"; exonnum "3"; txlen "1548";
2	sraer114_mid	exon	35065782	35065969	0.00248003658476724	-	.	gene_id "sraer114_gene_47895"; transcript_id "sraer114_gene_47895_tx_40"; exon_id "2_35065782_35065969_-"; exonnum "3"; txlen "1136";
2	sraer114_mid	exon	35065782	35065969	0.00248003658476724	-	.	gene_id "sraer114_gene_47895"; transcript_id "sraer114_gene_47895_tx_41"; exon_id "2_35065782_35065969_-"; exonnum "3"; txlen "1289";
2	sraer114_mid	exon	35065782	35065969	0.000904175055461931	-	.	gene_id "sraer114_gene_47895"; transcript_id "sraer114_gene_47895_tx_55"; exon_id "2_35065782_35065969_-"; exonnum "3"; txlen "1418";
2	sraer114_mid	exon	35065782	35065969	0.000822189857847515	-	.	gene_id "sraer114_gene_47895"; transcript_id "sraer114_gene_47895_tx_56"; exon_id "2_35065782_35065969_-"; exonnum "3"; txlen "1517";
2	sraer114_ss	exon	35067240	35067371	0.00561310569922028	-	.	gene_id "sraer114_gene_47895"; transcript_id "sraer114_gene_47895_tx_17"; exon_id "2_35067240_35067371_-"; exonnum "1"; txlen "626";
2	sraer114_mid	exon	35067788	35067978	0.00751537905365979	-	.	gene_id "sraer114_gene_47895"; transcript_id "sraer114_gene_47895_tx_11"; exon_id "2_35067788_35067978_-"; exonnum "2"; txlen "1113";
2	sraer114_mid	exon	35067788	35067978	0.00751537905365979	-	.	gene_id "sraer114_gene_47895"; transcript_id "sraer114_gene_47895_tx_12"; exon_id "2_35067788_35067978_-"; exonnum "2"; txlen "989";
2	sraer114_mid	exon	35067788	35067978	0.00751537905365979	-	.	gene_id "sraer114_gene_47895"; transcript_id "sraer114_gene_47895_tx_13"; exon_id "2_35067788_35067978_-"; exonnum "2"; txlen "701";
2	sraer114_mid	exon	35067788	35067978	0.0059421217578047	-	.	gene_id "sraer114_gene_47895"; transcript_id "sraer114_gene_47895_tx_16"; exon_id "2_35067788_35067978_-"; exonnum "2"; txlen "854";
2	sraer114_mid	exon	35067788	35067978	0.00514430092661783	-	.	gene_id "sraer114_gene_47895"; transcript_id "sraer114_gene_47895_tx_18"; exon_id "2_35067788_35067978_-"; exonnum "2"; txlen "1301";
2	sraer114_mid	exon	35067788	35067978	0.00514430092661783	-	.	gene_id "sraer114_gene_47895"; transcript_id "sraer114_gene_47895_tx_19"; exon_id "2_35067788_35067978_-"; exonnum "2"; txlen "1177";
2	sraer114_mid	exon	35067788	35067978	0.00514430092661783	-	.	gene_id "sraer114_gene_47895"; transcript_id "sraer114_gene_47895_tx_20"; exon_id "2_35067788_35067978_-"; exonnum "2"; txlen "889";
2	sraer114_mid	exon	35067788	35067978	0.00425605766004572	-	.	gene_id "sraer114_gene_47895"; transcript_id "sraer114_gene_47895_tx_22"; exon_id "2_35067788_35067978_-"; exonnum "2"; txlen "1236";
2	sraer114_mid	exon	35067788	35067978	0.00425605766004572	-	.	gene_id "sraer114_gene_47895"; transcript_id "sraer114_gene_47895_tx_23"; exon_id "2_35067788_35067978_-"; exonnum "2"; txlen "1360";
2	sraer114_mid	exon	35067788	35067978	0.00425605766004572	-	.	gene_id "sraer114_gene_47895"; transcript_id "sraer114_gene_47895_tx_24"; exon_id "2_35067788_35067978_-"; exonnum "2"; txlen "948";
2	sraer114_mid	exon	35067788	35067978	0.0041645277537227	-	.	gene_id "sraer114_gene_47895"; transcript_id "sraer114_gene_47895_tx_25"; exon_id "2_35067788_35067978_-"; exonnum "2"; txlen "1042";
2	sraer114_mid	exon	35067788	35067978	0.0033234397525372	-	.	gene_id "sraer114_gene_47895"; transcript_id "sraer114_gene_47895_tx_33"; exon_id "2_35067788_35067978_-"; exonnum "2"; txlen "1101";
2	sraer114_mid	exon	35067788	35067978	0.00323932939856115	-	.	gene_id "sraer114_gene_47895"; transcript_id "sraer114_gene_47895_tx_34"; exon_id "2_35067788_35067978_-"; exonnum "2"; txlen "873";
2	sraer114_mid	exon	35067788	35067978	0.00323932939856115	-	.	gene_id "sraer114_gene_47895"; transcript_id "sraer114_gene_47895_tx_35"; exon_id "2_35067788_35067978_-"; exonnum "2"; txlen "749";
2	sraer114_mid	exon	35067788	35067978	0.00248003658476724	-	.	gene_id "sraer114_gene_47895"; transcript_id "sraer114_gene_47895_tx_38"; exon_id "2_35067788_35067978_-"; exonnum "2"; txlen "1424";
2	sraer114_mid	exon	35067788	35067978	0.00248003658476724	-	.	gene_id "sraer114_gene_47895"; transcript_id "sraer114_gene_47895_tx_39"; exon_id "2_35067788_35067978_-"; exonnum "2"; txlen "1548";
2	sraer114_mid	exon	35067788	35067978	0.00248003658476724	-	.	gene_id "sraer114_gene_47895"; transcript_id "sraer114_gene_47895_tx_40"; exon_id "2_35067788_35067978_-"; exonnum "2"; txlen "1136";
2	sraer114_mid	exon	35067788	35067978	0.00248003658476724	-	.	gene_id "sraer114_gene_47895"; transcript_id "sraer114_gene_47895_tx_41"; exon_id "2_35067788_35067978_-"; exonnum "2"; txlen "1289";
2	sraer114_mid	exon	35067788	35067978	0.00166559302561748	-	.	gene_id "sraer114_gene_47895"; transcript_id "sraer114_gene_47895_tx_42"; exon_id "2_35067788_35067978_-"; exonnum "2"; txlen "1329";
2	sraer114_mid	exon	35067788	35067978	0.00166559302561748	-	.	gene_id "sraer114_gene_47895"; transcript_id "sraer114_gene_47895_tx_43"; exon_id "2_35067788_35067978_-"; exonnum "2"; txlen "1205";
2	sraer114_mid	exon	35067788	35067978	0.00166559302561748	-	.	gene_id "sraer114_gene_47895"; transcript_id "sraer114_gene_47895_tx_44"; exon_id "2_35067788_35067978_-"; exonnum "2"; txlen "1070";
2	sraer114_mid	exon	35067788	35067978	0.00166559302561748	-	.	gene_id "sraer114_gene_47895"; transcript_id "sraer114_gene_47895_tx_45"; exon_id "2_35067788_35067978_-"; exonnum "2"; txlen "917";
2	sraer114_mid	exon	35067788	35067978	0.00142553710921901	-	.	gene_id "sraer114_gene_47895"; transcript_id "sraer114_gene_47895_tx_48"; exon_id "2_35067788_35067978_-"; exonnum "2"; txlen "1120";
2	sraer114_mid	exon	35067788	35067978	0.00142553710921901	-	.	gene_id "sraer114_gene_47895"; transcript_id "sraer114_gene_47895_tx_49"; exon_id "2_35067788_35067978_-"; exonnum "2"; txlen "1244";
2	sraer114_mid	exon	35067788	35067978	0.00142553710921901	-	.	gene_id "sraer114_gene_47895"; transcript_id "sraer114_gene_47895_tx_50"; exon_id "2_35067788_35067978_-"; exonnum "2"; txlen "832";
2	sraer114_mid	exon	35067788	35067978	0.00142553710921901	-	.	gene_id "sraer114_gene_47895"; transcript_id "sraer114_gene_47895_tx_51"; exon_id "2_35067788_35067978_-"; exonnum "2"; txlen "985";
2	sraer114_mid	exon	35067788	35067978	0.00141628227611073	-	.	gene_id "sraer114_gene_47895"; transcript_id "sraer114_gene_47895_tx_52"; exon_id "2_35067788_35067978_-"; exonnum "2"; txlen "577";
2	sraer114_mid	exon	35067788	35067978	0.000904175055461931	-	.	gene_id "sraer114_gene_47895"; transcript_id "sraer114_gene_47895_tx_53"; exon_id "2_35067788_35067978_-"; exonnum "2"; txlen "1230";
2	sraer114_mid	exon	35067788	35067978	0.000904175055461931	-	.	gene_id "sraer114_gene_47895"; transcript_id "sraer114_gene_47895_tx_54"; exon_id "2_35067788_35067978_-"; exonnum "2"; txlen "1106";
2	sraer114_mid	exon	35067788	35067978	0.000904175055461931	-	.	gene_id "sraer114_gene_47895"; transcript_id "sraer114_gene_47895_tx_55"; exon_id "2_35067788_35067978_-"; exonnum "2"; txlen "1418";
2	sraer114_mid	exon	35067788	35067978	0.000822189857847515	-	.	gene_id "sraer114_gene_47895"; transcript_id "sraer114_gene_47895_tx_56"; exon_id "2_35067788_35067978_-"; exonnum "2"; txlen "1517";
2	sraer114_ss	exon	35076123	35076186	0.00751537905365979	-	.	gene_id "sraer114_gene_47895"; transcript_id "sraer114_gene_47895_tx_11"; exon_id "2_35076123_35076186_-"; exonnum "1"; txlen "1113";
2	sraer114_ss	exon	35076123	35076186	0.00751537905365979	-	.	gene_id "sraer114_gene_47895"; transcript_id "sraer114_gene_47895_tx_12"; exon_id "2_35076123_35076186_-"; exonnum "1"; txlen "989";
2	sraer114_ss	exon	35076123	35076186	0.00751537905365979	-	.	gene_id "sraer114_gene_47895"; transcript_id "sraer114_gene_47895_tx_13"; exon_id "2_35076123_35076186_-"; exonnum "1"; txlen "701";
2	sraer114_ss	exon	35076123	35076186	0.00726271383896129	-	.	gene_id "sraer114_gene_47895"; transcript_id "sraer114_gene_47895_tx_14"; exon_id "2_35076123_35076186_-"; exonnum "1"; txlen "1053";
2	sraer114_ss	exon	35076123	35076186	0.0059421217578047	-	.	gene_id "sraer114_gene_47895"; transcript_id "sraer114_gene_47895_tx_16"; exon_id "2_35076123_35076186_-"; exonnum "1"; txlen "854";
2	sraer114_ss	exon	35076123	35076186	0.00514430092661783	-	.	gene_id "sraer114_gene_47895"; transcript_id "sraer114_gene_47895_tx_18"; exon_id "2_35076123_35076186_-"; exonnum "1"; txlen "1301";
2	sraer114_ss	exon	35076123	35076186	0.00514430092661783	-	.	gene_id "sraer114_gene_47895"; transcript_id "sraer114_gene_47895_tx_19"; exon_id "2_35076123_35076186_-"; exonnum "1"; txlen "1177";
2	sraer114_ss	exon	35076123	35076186	0.00514430092661783	-	.	gene_id "sraer114_gene_47895"; transcript_id "sraer114_gene_47895_tx_20"; exon_id "2_35076123_35076186_-"; exonnum "1"; txlen "889";
2	sraer114_ss	exon	35076123	35076186	0.00425605766004572	-	.	gene_id "sraer114_gene_47895"; transcript_id "sraer114_gene_47895_tx_22"; exon_id "2_35076123_35076186_-"; exonnum "1"; txlen "1236";
2	sraer114_ss	exon	35076123	35076186	0.00425605766004572	-	.	gene_id "sraer114_gene_47895"; transcript_id "sraer114_gene_47895_tx_23"; exon_id "2_35076123_35076186_-"; exonnum "1"; txlen "1360";
2	sraer114_ss	exon	35076123	35076186	0.00425605766004572	-	.	gene_id "sraer114_gene_47895"; transcript_id "sraer114_gene_47895_tx_24"; exon_id "2_35076123_35076186_-"; exonnum "1"; txlen "948";
2	sraer114_ss	exon	35076123	35076186	0.0041645277537227	-	.	gene_id "sraer114_gene_47895"; transcript_id "sraer114_gene_47895_tx_25"; exon_id "2_35076123_35076186_-"; exonnum "1"; txlen "1042";
2	sraer114_ss	exon	35076123	35076186	0.00385834591076509	-	.	gene_id "sraer114_gene_47895"; transcript_id "sraer114_gene_47895_tx_26"; exon_id "2_35076123_35076186_-"; exonnum "1"; txlen "898";
2	sraer114_ss	exon	35076123	35076186	0.00385834591076509	-	.	gene_id "sraer114_gene_47895"; transcript_id "sraer114_gene_47895_tx_27"; exon_id "2_35076123_35076186_-"; exonnum "1"; txlen "610";
2	sraer114_ss	exon	35076123	35076186	0.00385834591076509	-	.	gene_id "sraer114_gene_47895"; transcript_id "sraer114_gene_47895_tx_28"; exon_id "2_35076123_35076186_-"; exonnum "1"; txlen "763";
2	sraer114_ss	exon	35076123	35076186	0.00337513386684289	-	.	gene_id "sraer114_gene_47895"; transcript_id "sraer114_gene_47895_tx_29"; exon_id "2_35076123_35076186_-"; exonnum "1"; txlen "682";
2	sraer114_ss	exon	35076123	35076186	0.00337513386684289	-	.	gene_id "sraer114_gene_47895"; transcript_id "sraer114_gene_47895_tx_30"; exon_id "2_35076123_35076186_-"; exonnum "1"; txlen "806";
2	sraer114_ss	exon	35076123	35076186	0.00337513386684289	-	.	gene_id "sraer114_gene_47895"; transcript_id "sraer114_gene_47895_tx_32"; exon_id "2_35076123_35076186_-"; exonnum "1"; txlen "547";
2	sraer114_ss	exon	35076123	35076186	0.0033234397525372	-	.	gene_id "sraer114_gene_47895"; transcript_id "sraer114_gene_47895_tx_33"; exon_id "2_35076123_35076186_-"; exonnum "1"; txlen "1101";
2	sraer114_ss	exon	35076123	35076186	0.00323932939856115	-	.	gene_id "sraer114_gene_47895"; transcript_id "sraer114_gene_47895_tx_34"; exon_id "2_35076123_35076186_-"; exonnum "1"; txlen "873";
2	sraer114_ss	exon	35076123	35076186	0.00323932939856115	-	.	gene_id "sraer114_gene_47895"; transcript_id "sraer114_gene_47895_tx_35"; exon_id "2_35076123_35076186_-"; exonnum "1"; txlen "749";
2	sraer114_ss	exon	35076123	35076186	0.00312036813896637	-	.	gene_id "sraer114_gene_47895"; transcript_id "sraer114_gene_47895_tx_36"; exon_id "2_35076123_35076186_-"; exonnum "1"; txlen "1022";
2	sraer114_ss	exon	35076123	35076186	0.00259970008944674	-	.	gene_id "sraer114_gene_47895"; transcript_id "sraer114_gene_47895_tx_37"; exon_id "2_35076123_35076186_-"; exonnum "1"; txlen "1082";
2	sraer114_ss	exon	35076123	35076186	0.00248003658476724	-	.	gene_id "sraer114_gene_47895"; transcript_id "sraer114_gene_47895_tx_38"; exon_id "2_35076123_35076186_-"; exonnum "1"; txlen "1424";
2	sraer114_ss	exon	35076123	35076186	0.00248003658476724	-	.	gene_id "sraer114_gene_47895"; transcript_id "sraer114_gene_47895_tx_39"; exon_id "2_35076123_35076186_-"; exonnum "1"; txlen "1548";
2	sraer114_ss	exon	35076123	35076186	0.0176628120473165	-	.	gene_id "sraer114_gene_47895"; transcript_id "sraer114_gene_47895_tx_4"; exon_id "2_35076123_35076186_-"; exonnum "1"; txlen "929";
2	sraer114_ss	exon	35076123	35076186	0.00248003658476724	-	.	gene_id "sraer114_gene_47895"; transcript_id "sraer114_gene_47895_tx_40"; exon_id "2_35076123_35076186_-"; exonnum "1"; txlen "1136";
2	sraer114_ss	exon	35076123	35076186	0.00248003658476724	-	.	gene_id "sraer114_gene_47895"; transcript_id "sraer114_gene_47895_tx_41"; exon_id "2_35076123_35076186_-"; exonnum "1"; txlen "1289";
2	sraer114_ss	exon	35076123	35076186	0.00166559302561748	-	.	gene_id "sraer114_gene_47895"; transcript_id "sraer114_gene_47895_tx_42"; exon_id "2_35076123_35076186_-"; exonnum "1"; txlen "1329";
2	sraer114_ss	exon	35076123	35076186	0.00166559302561748	-	.	gene_id "sraer114_gene_47895"; transcript_id "sraer114_gene_47895_tx_43"; exon_id "2_35076123_35076186_-"; exonnum "1"; txlen "1205";
2	sraer114_ss	exon	35076123	35076186	0.00166559302561748	-	.	gene_id "sraer114_gene_47895"; transcript_id "sraer114_gene_47895_tx_44"; exon_id "2_35076123_35076186_-"; exonnum "1"; txlen "1070";
2	sraer114_ss	exon	35076123	35076186	0.00166559302561748	-	.	gene_id "sraer114_gene_47895"; transcript_id "sraer114_gene_47895_tx_45"; exon_id "2_35076123_35076186_-"; exonnum "1"; txlen "917";
2	sraer114_ss	exon	35076123	35076186	0.00142553710921901	-	.	gene_id "sraer114_gene_47895"; transcript_id "sraer114_gene_47895_tx_48"; exon_id "2_35076123_35076186_-"; exonnum "1"; txlen "1120";
2	sraer114_ss	exon	35076123	35076186	0.00142553710921901	-	.	gene_id "sraer114_gene_47895"; transcript_id "sraer114_gene_47895_tx_49"; exon_id "2_35076123_35076186_-"; exonnum "1"; txlen "1244";
2	sraer114_ss	exon	35076123	35076186	0.0141678212624963	-	.	gene_id "sraer114_gene_47895"; transcript_id "sraer114_gene_47895_tx_5"; exon_id "2_35076123_35076186_-"; exonnum "1"; txlen "794";
2	sraer114_ss	exon	35076123	35076186	0.00142553710921901	-	.	gene_id "sraer114_gene_47895"; transcript_id "sraer114_gene_47895_tx_50"; exon_id "2_35076123_35076186_-"; exonnum "1"; txlen "832";
2	sraer114_ss	exon	35076123	35076186	0.00142553710921901	-	.	gene_id "sraer114_gene_47895"; transcript_id "sraer114_gene_47895_tx_51"; exon_id "2_35076123_35076186_-"; exonnum "1"; txlen "985";
2	sraer114_ss	exon	35076123	35076186	0.00141628227611073	-	.	gene_id "sraer114_gene_47895"; transcript_id "sraer114_gene_47895_tx_52"; exon_id "2_35076123_35076186_-"; exonnum "1"; txlen "577";
2	sraer114_ss	exon	35076123	35076186	0.000904175055461931	-	.	gene_id "sraer114_gene_47895"; transcript_id "sraer114_gene_47895_tx_53"; exon_id "2_35076123_35076186_-"; exonnum "1"; txlen "1230";
2	sraer114_ss	exon	35076123	35076186	0.000904175055461931	-	.	gene_id "sraer114_gene_47895"; transcript_id "sraer114_gene_47895_tx_54"; exon_id "2_35076123_35076186_-"; exonnum "1"; txlen "1106";
2	sraer114_ss	exon	35076123	35076186	0.000904175055461931	-	.	gene_id "sraer114_gene_47895"; transcript_id "sraer114_gene_47895_tx_55"; exon_id "2_35076123_35076186_-"; exonnum "1"; txlen "1418";
2	sraer114_ss	exon	35076123	35076186	0.000822189857847515	-	.	gene_id "sraer114_gene_47895"; transcript_id "sraer114_gene_47895_tx_56"; exon_id "2_35076123_35076186_-"; exonnum "1"; txlen "1517";
2	sraer114_ss	exon	35076123	35076186	0.0136987793259594	-	.	gene_id "sraer114_gene_47895"; transcript_id "sraer114_gene_47895_tx_6"; exon_id "2_35076123_35076186_-"; exonnum "1"; txlen "558";
2	sraer114_ss	exon	35076123	35076186	0.0118924064275961	-	.	gene_id "sraer114_gene_47895"; transcript_id "sraer114_gene_47895_tx_7"; exon_id "2_35076123_35076186_-"; exonnum "1"; txlen "641";
2	sraer114_ss	exon	35076123	35076186	0.011177252131671	-	.	gene_id "sraer114_gene_47895"; transcript_id "sraer114_gene_47895_tx_8"; exon_id "2_35076123_35076186_-"; exonnum "1"; txlen "682";
2	sraer114_es	exon	35170465	35171074	1.72753254127544	-	.	gene_id "sraer114_gene_44702"; transcript_id "sraer114_gene_44702_tx_1"; exon_id "2_35170465_35171074_-"; exonnum "2"; txlen "711";
2	sraer114_ss	exon	35172681	35172781	1.72753254127544	-	.	gene_id "sraer114_gene_44702"; transcript_id "sraer114_gene_44702_tx_1"; exon_id "2_35172681_35172781_-"; exonnum "1"; txlen "711";
2	ensembl	gene	35177359	35177498	0	-	.	gene_id "ENSRNOG00000067398"; gene_version "2"; gene_name "LOC120101262"; gene_source "ensembl"; gene_biotype "snoRNA";
2	ensembl	transcript	35177359	35177498	0	-	.	gene_id "ENSRNOG00000067398"; gene_version "2"; transcript_id "ENSRNOT00000098244"; transcript_version "2"; gene_name "LOC120101262"; gene_source "ensembl"; gene_biotype "snoRNA"; transcript_name "LOC120101262-201"; transcript_source "ensembl"; transcript_biotype "snoRNA"; tag "Ensembl_canonical";
2	ensembl	exon	35177359	35177498	0	-	.	gene_id "ENSRNOG00000067398"; gene_version "2"; transcript_id "ENSRNOT00000098244"; transcript_version "2"; exon_number "1"; gene_name "LOC120101262"; gene_source "ensembl"; gene_biotype "snoRNA"; transcript_name "LOC120101262-201"; transcript_source "ensembl"; transcript_biotype "snoRNA"; exon_id "ENSRNOE00000648973"; exon_version "1"; tag "Ensembl_canonical";
2	sraer114_es	exon	35178785	35178980	0.00930686978888708	-	.	gene_id "sraer114_gene_41801"; transcript_id "sraer114_gene_41801_tx_103"; exon_id "2_35178785_35178980_-"; exonnum "15"; txlen "2846";
2	sraer114_es	exon	35178785	35178980	0.00930686978888708	-	.	gene_id "sraer114_gene_41801"; transcript_id "sraer114_gene_41801_tx_104"; exon_id "2_35178785_35178980_-"; exonnum "15"; txlen "2458";
2	sraer114_mid	exon	35179182	35179712	0.00930686978888708	-	.	gene_id "sraer114_gene_41801"; transcript_id "sraer114_gene_41801_tx_103"; exon_id "2_35179182_35179712_-"; exonnum "14"; txlen "2846";
2	sraer114_mid	exon	35179570	35179712	0.00930686978888708	-	.	gene_id "sraer114_gene_41801"; transcript_id "sraer114_gene_41801_tx_104"; exon_id "2_35179570_35179712_-"; exonnum "14"; txlen "2458";
2	sraer114_mid	exon	35180366	35180510	0.00930686978888708	-	.	gene_id "sraer114_gene_41801"; transcript_id "sraer114_gene_41801_tx_103"; exon_id "2_35180366_35180510_-"; exonnum "13"; txlen "2846";
2	sraer114_mid	exon	35180366	35180510	0.00930686978888708	-	.	gene_id "sraer114_gene_41801"; transcript_id "sraer114_gene_41801_tx_104"; exon_id "2_35180366_35180510_-"; exonnum "13"; txlen "2458";
2	sraer114_mid	exon	35180632	35180893	0.00930686978888708	-	.	gene_id "sraer114_gene_41801"; transcript_id "sraer114_gene_41801_tx_103"; exon_id "2_35180632_35180893_-"; exonnum "12"; txlen "2846";
2	sraer114_mid	exon	35180632	35180893	0.00930686978888708	-	.	gene_id "sraer114_gene_41801"; transcript_id "sraer114_gene_41801_tx_104"; exon_id "2_35180632_35180893_-"; exonnum "12"; txlen "2458";
2	sraer114_mid	exon	35181237	35181392	0.00930686978888708	-	.	gene_id "sraer114_gene_41801"; transcript_id "sraer114_gene_41801_tx_103"; exon_id "2_35181237_35181392_-"; exonnum "11"; txlen "2846";
2	sraer114_mid	exon	35181237	35181392	0.00930686978888708	-	.	gene_id "sraer114_gene_41801"; transcript_id "sraer114_gene_41801_tx_104"; exon_id "2_35181237_35181392_-"; exonnum "11"; txlen "2458";
2	sraer114_mid	exon	35182093	35182196	0.00930686978888708	-	.	gene_id "sraer114_gene_41801"; transcript_id "sraer114_gene_41801_tx_103"; exon_id "2_35182093_35182196_-"; exonnum "10"; txlen "2846";
2	sraer114_mid	exon	35182093	35182196	0.00930686978888708	-	.	gene_id "sraer114_gene_41801"; transcript_id "sraer114_gene_41801_tx_104"; exon_id "2_35182093_35182196_-"; exonnum "10"; txlen "2458";
2	sraer114_mid	exon	35184006	35184166	0.00930686978888708	-	.	gene_id "sraer114_gene_41801"; transcript_id "sraer114_gene_41801_tx_103"; exon_id "2_35184006_35184166_-"; exonnum "9"; txlen "2846";
2	sraer114_mid	exon	35184006	35184166	0.00930686978888708	-	.	gene_id "sraer114_gene_41801"; transcript_id "sraer114_gene_41801_tx_104"; exon_id "2_35184006_35184166_-"; exonnum "9"; txlen "2458";
2	sraer114_mid	exon	35185243	35185308	0.00930686978888708	-	.	gene_id "sraer114_gene_41801"; transcript_id "sraer114_gene_41801_tx_103"; exon_id "2_35185243_35185308_-"; exonnum "8"; txlen "2846";
2	sraer114_mid	exon	35185243	35185308	0.00930686978888708	-	.	gene_id "sraer114_gene_41801"; transcript_id "sraer114_gene_41801_tx_104"; exon_id "2_35185243_35185308_-"; exonnum "8"; txlen "2458";
2	sraer114_mid	exon	35190911	35191066	0.00930686978888708	-	.	gene_id "sraer114_gene_41801"; transcript_id "sraer114_gene_41801_tx_103"; exon_id "2_35190911_35191066_-"; exonnum "7"; txlen "2846";
2	sraer114_mid	exon	35190911	35191066	0.00930686978888708	-	.	gene_id "sraer114_gene_41801"; transcript_id "sraer114_gene_41801_tx_104"; exon_id "2_35190911_35191066_-"; exonnum "7"; txlen "2458";
2	sraer114_mid	exon	35191877	35192036	0.00930686978888708	-	.	gene_id "sraer114_gene_41801"; transcript_id "sraer114_gene_41801_tx_103"; exon_id "2_35191877_35192036_-"; exonnum "6"; txlen "2846";
2	sraer114_mid	exon	35191877	35192036	0.00930686978888708	-	.	gene_id "sraer114_gene_41801"; transcript_id "sraer114_gene_41801_tx_104"; exon_id "2_35191877_35192036_-"; exonnum "6"; txlen "2458";
2	sraer114_mid	exon	35193275	35193441	0.00930686978888708	-	.	gene_id "sraer114_gene_41801"; transcript_id "sraer114_gene_41801_tx_103"; exon_id "2_35193275_35193441_-"; exonnum "5"; txlen "2846";
2	sraer114_mid	exon	35193275	35193441	0.00930686978888708	-	.	gene_id "sraer114_gene_41801"; transcript_id "sraer114_gene_41801_tx_104"; exon_id "2_35193275_35193441_-"; exonnum "5"; txlen "2458";
2	sraer114_mid	exon	35194778	35195075	0.00930686978888708	-	.	gene_id "sraer114_gene_41801"; transcript_id "sraer114_gene_41801_tx_103"; exon_id "2_35194778_35195075_-"; exonnum "4"; txlen "2846";
2	sraer114_mid	exon	35194778	35195075	0.00930686978888708	-	.	gene_id "sraer114_gene_41801"; transcript_id "sraer114_gene_41801_tx_104"; exon_id "2_35194778_35195075_-"; exonnum "4"; txlen "2458";
2	sraer114_mid	exon	35195956	35196048	0.00930686978888708	-	.	gene_id "sraer114_gene_41801"; transcript_id "sraer114_gene_41801_tx_103"; exon_id "2_35195956_35196048_-"; exonnum "3"; txlen "2846";
2	sraer114_mid	exon	35195956	35196048	0.00930686978888708	-	.	gene_id "sraer114_gene_41801"; transcript_id "sraer114_gene_41801_tx_104"; exon_id "2_35195956_35196048_-"; exonnum "3"; txlen "2458";
2	ensembl	gene	35205957	35206061	0	-	.	gene_id "ENSRNOG00000055615"; gene_version "3"; gene_name "LOC120101170"; gene_source "ensembl"; gene_biotype "snRNA";
2	ensembl	transcript	35205957	35206061	0	-	.	gene_id "ENSRNOG00000055615"; gene_version "3"; transcript_id "ENSRNOT00000085884"; transcript_version "3"; gene_name "LOC120101170"; gene_source "ensembl"; gene_biotype "snRNA"; transcript_name "LOC120101170-201"; transcript_source "ensembl"; transcript_biotype "snRNA"; tag "Ensembl_canonical";
2	ensembl	exon	35205957	35206061	0	-	.	gene_id "ENSRNOG00000055615"; gene_version "3"; transcript_id "ENSRNOT00000085884"; transcript_version "3"; exon_number "1"; gene_name "LOC120101170"; gene_source "ensembl"; gene_biotype "snRNA"; transcript_name "LOC120101170-201"; transcript_source "ensembl"; transcript_biotype "snRNA"; exon_id "ENSRNOE00000518368"; exon_version "1"; tag "Ensembl_canonical";
2	sraer114_mid	exon	35226455	35226673	0.00930686978888708	-	.	gene_id "sraer114_gene_41801"; transcript_id "sraer114_gene_41801_tx_103"; exon_id "2_35226455_35226673_-"; exonnum "2"; txlen "2846";
2	sraer114_mid	exon	35226455	35226673	0.00930686978888708	-	.	gene_id "sraer114_gene_41801"; transcript_id "sraer114_gene_41801_tx_104"; exon_id "2_35226455_35226673_-"; exonnum "2"; txlen "2458";
2	sraer114_ss	exon	35228065	35228196	0.00930686978888708	-	.	gene_id "sraer114_gene_41801"; transcript_id "sraer114_gene_41801_tx_103"; exon_id "2_35228065_35228196_-"; exonnum "1"; txlen "2846";
2	sraer114_ss	exon	35228065	35228196	0.00930686978888708	-	.	gene_id "sraer114_gene_41801"; transcript_id "sraer114_gene_41801_tx_104"; exon_id "2_35228065_35228196_-"; exonnum "1"; txlen "2458";
2	sraer114_es	exon	35288910	35289130	0.112137807644128	-	.	gene_id "sraer114_gene_41801"; transcript_id "sraer114_gene_41801_tx_49"; exon_id "2_35288910_35289130_-"; exonnum "5"; txlen "740";
2	sraer114_mid	exon	35293200	35293345	0.112137807644128	-	.	gene_id "sraer114_gene_41801"; transcript_id "sraer114_gene_41801_tx_49"; exon_id "2_35293200_35293345_-"; exonnum "4"; txlen "740";
2	sraer114_es	exon	35306559	35306954	3.9852480435207	-	.	gene_id "sraer114_gene_41801"; transcript_id "sraer114_gene_41801_tx_1"; exon_id "2_35306559_35306954_-"; exonnum "7"; txlen "1708";
2	sraer114_es	exon	35306559	35306954	0.811533990557779	-	.	gene_id "sraer114_gene_41801"; transcript_id "sraer114_gene_41801_tx_10"; exon_id "2_35306559_35306954_-"; exonnum "8"; txlen "1311";
2	sraer114_es	exon	35306559	35306954	0.0335933609404126	-	.	gene_id "sraer114_gene_41801"; transcript_id "sraer114_gene_41801_tx_100"; exon_id "2_35306559_35306954_-"; exonnum "8"; txlen "1289";
2	sraer114_es	exon	35306559	35306954	0.0335933609404126	-	.	gene_id "sraer114_gene_41801"; transcript_id "sraer114_gene_41801_tx_101"; exon_id "2_35306559_35306954_-"; exonnum "10"; txlen "1987";
2	sraer114_es	exon	35306559	35306954	0.0335933609404126	-	.	gene_id "sraer114_gene_41801"; transcript_id "sraer114_gene_41801_tx_102"; exon_id "2_35306559_35306954_-"; exonnum "11"; txlen "2110";
2	sraer114_es	exon	35306559	35306954	0.783360086219748	-	.	gene_id "sraer114_gene_41801"; transcript_id "sraer114_gene_41801_tx_11"; exon_id "2_35306559_35306954_-"; exonnum "9"; txlen "1416";
2	sraer114_es	exon	35306559	35306954	0.780197012286951	-	.	gene_id "sraer114_gene_41801"; transcript_id "sraer114_gene_41801_tx_12"; exon_id "2_35306559_35306954_-"; exonnum "10"; txlen "2022";
2	sraer114_es	exon	35306559	35306954	0.771709366940796	-	.	gene_id "sraer114_gene_41801"; transcript_id "sraer114_gene_41801_tx_13"; exon_id "2_35306559_35306954_-"; exonnum "8"; txlen "1293";
2	sraer114_es	exon	35306559	35306954	0.767690208171461	-	.	gene_id "sraer114_gene_41801"; transcript_id "sraer114_gene_41801_tx_14"; exon_id "2_35306559_35306954_-"; exonnum "8"; txlen "1290";
2	sraer114_es	exon	35306559	35306954	0.71252503331521	-	.	gene_id "sraer114_gene_41801"; transcript_id "sraer114_gene_41801_tx_16"; exon_id "2_35306559_35306954_-"; exonnum "9"; txlen "1413";
2	sraer114_es	exon	35306559	35306954	0.695229279388081	-	.	gene_id "sraer114_gene_41801"; transcript_id "sraer114_gene_41801_tx_17"; exon_id "2_35306559_35306954_-"; exonnum "7"; txlen "1711";
2	sraer114_es	exon	35306559	35306954	0.621581302766607	-	.	gene_id "sraer114_gene_41801"; transcript_id "sraer114_gene_41801_tx_19"; exon_id "2_35306559_35306954_-"; exonnum "5"; txlen "1020";
2	sraer114_es	exon	35306559	35306954	1.42602728470775	-	.	gene_id "sraer114_gene_41801"; transcript_id "sraer114_gene_41801_tx_2"; exon_id "2_35306559_35306954_-"; exonnum "6"; txlen "1102";
2	sraer114_es	exon	35306559	35306954	0.593435320924205	-	.	gene_id "sraer114_gene_41801"; transcript_id "sraer114_gene_41801_tx_20"; exon_id "2_35306559_35306954_-"; exonnum "8"; txlen "1800";
2	sraer114_es	exon	35306559	35306954	0.566829345638313	-	.	gene_id "sraer114_gene_41801"; transcript_id "sraer114_gene_41801_tx_21"; exon_id "2_35306559_35306954_-"; exonnum "9"; txlen "1902";
2	sraer114_es	exon	35306559	35306954	0.52941779615786	-	.	gene_id "sraer114_gene_41801"; transcript_id "sraer114_gene_41801_tx_22"; exon_id "2_35306559_35306954_-"; exonnum "9"; txlen "1923";
2	sraer114_es	exon	35306559	35306954	0.512227115493648	-	.	gene_id "sraer114_gene_41801"; transcript_id "sraer114_gene_41801_tx_23"; exon_id "2_35306559_35306954_-"; exonnum "10"; txlen "2025";
2	sraer114_es	exon	35306559	35306954	0.467356232794153	-	.	gene_id "sraer114_gene_41801"; transcript_id "sraer114_gene_41801_tx_24"; exon_id "2_35306559_35306954_-"; exonnum "7"; txlen "1232";
2	sraer114_es	exon	35306559	35306954	0.460950395463509	-	.	gene_id "sraer114_gene_41801"; transcript_id "sraer114_gene_41801_tx_25"; exon_id "2_35306559_35306954_-"; exonnum "6"; txlen "1109";
2	sraer114_es	exon	35306559	35306954	0.416627257193849	-	.	gene_id "sraer114_gene_41801"; transcript_id "sraer114_gene_41801_tx_26"; exon_id "2_35306559_35306954_-"; exonnum "7"; txlen "1211";
2	sraer114_es	exon	35306559	35306954	0.415549697793847	-	.	gene_id "sraer114_gene_41801"; transcript_id "sraer114_gene_41801_tx_27"; exon_id "2_35306559_35306954_-"; exonnum "8"; txlen "1334";
2	sraer114_es	exon	35306559	35306954	1.01993207137627	-	.	gene_id "sraer114_gene_41801"; transcript_id "sraer114_gene_41801_tx_3"; exon_id "2_35306559_35306954_-"; exonnum "6"; txlen "1099";
2	sraer114_es	exon	35306559	35306954	0.121008463069519	-	.	gene_id "sraer114_gene_41801"; transcript_id "sraer114_gene_41801_tx_32"; exon_id "2_35306559_35306954_-"; exonnum "11"; txlen "2202";
2	sraer114_es	exon	35306559	35306954	0.121008463069519	-	.	gene_id "sraer114_gene_41801"; transcript_id "sraer114_gene_41801_tx_33"; exon_id "2_35306559_35306954_-"; exonnum "10"; txlen "1596";
2	sraer114_es	exon	35306559	35306954	0.121008463069519	-	.	gene_id "sraer114_gene_41801"; transcript_id "sraer114_gene_41801_tx_34"; exon_id "2_35306559_35306954_-"; exonnum "10"; txlen "1593";
2	sraer114_es	exon	35306559	35306954	0.121008463069519	-	.	gene_id "sraer114_gene_41801"; transcript_id "sraer114_gene_41801_tx_35"; exon_id "2_35306559_35306954_-"; exonnum "12"; txlen "2291";
2	sraer114_es	exon	35306559	35306954	0.121008463069519	-	.	gene_id "sraer114_gene_41801"; transcript_id "sraer114_gene_41801_tx_36"; exon_id "2_35306559_35306954_-"; exonnum "13"; txlen "2393";
2	sraer114_es	exon	35306559	35306954	0.121008463069519	-	.	gene_id "sraer114_gene_41801"; transcript_id "sraer114_gene_41801_tx_37"; exon_id "2_35306559_35306954_-"; exonnum "13"; txlen "2414";
2	sraer114_es	exon	35306559	35306954	0.121008463069519	-	.	gene_id "sraer114_gene_41801"; transcript_id "sraer114_gene_41801_tx_38"; exon_id "2_35306559_35306954_-"; exonnum "14"; txlen "2516";
2	sraer114_es	exon	35306559	35306954	0.121008463069519	-	.	gene_id "sraer114_gene_41801"; transcript_id "sraer114_gene_41801_tx_39"; exon_id "2_35306559_35306954_-"; exonnum "11"; txlen "1685";
2	sraer114_es	exon	35306559	35306954	0.980214076675967	-	.	gene_id "sraer114_gene_41801"; transcript_id "sraer114_gene_41801_tx_4"; exon_id "2_35306559_35306954_-"; exonnum "7"; txlen "1191";
2	sraer114_es	exon	35306559	35306954	0.121008463069519	-	.	gene_id "sraer114_gene_41801"; transcript_id "sraer114_gene_41801_tx_40"; exon_id "2_35306559_35306954_-"; exonnum "12"; txlen "1787";
2	sraer114_es	exon	35306559	35306954	0.121008463069519	-	.	gene_id "sraer114_gene_41801"; transcript_id "sraer114_gene_41801_tx_41"; exon_id "2_35306559_35306954_-"; exonnum "12"; txlen "1784";
2	sraer114_es	exon	35306559	35306954	0.121008463069519	-	.	gene_id "sraer114_gene_41801"; transcript_id "sraer114_gene_41801_tx_42"; exon_id "2_35306559_35306954_-"; exonnum "12"; txlen "1808";
2	sraer114_es	exon	35306559	35306954	0.121008463069519	-	.	gene_id "sraer114_gene_41801"; transcript_id "sraer114_gene_41801_tx_43"; exon_id "2_35306559_35306954_-"; exonnum "12"; txlen "1805";
2	sraer114_es	exon	35306559	35306954	0.118320416456399	-	.	gene_id "sraer114_gene_41801"; transcript_id "sraer114_gene_41801_tx_45"; exon_id "2_35306559_35306954_-"; exonnum "13"; txlen "1910";
2	sraer114_es	exon	35306559	35306954	0.118320416456399	-	.	gene_id "sraer114_gene_41801"; transcript_id "sraer114_gene_41801_tx_46"; exon_id "2_35306559_35306954_-"; exonnum "13"; txlen "1907";
2	sraer114_es	exon	35306559	35306954	0.11706751238295	-	.	gene_id "sraer114_gene_41801"; transcript_id "sraer114_gene_41801_tx_47"; exon_id "2_35306559_35306954_-"; exonnum "11"; txlen "2205";
2	sraer114_es	exon	35306559	35306954	0.11706751238295	-	.	gene_id "sraer114_gene_41801"; transcript_id "sraer114_gene_41801_tx_48"; exon_id "2_35306559_35306954_-"; exonnum "14"; txlen "2519";
2	sraer114_es	exon	35306559	35306954	0.964136234429063	-	.	gene_id "sraer114_gene_41801"; transcript_id "sraer114_gene_41801_tx_5"; exon_id "2_35306559_35306954_-"; exonnum "8"; txlen "1797";
2	sraer114_es	exon	35306559	35306954	0.112137807644128	-	.	gene_id "sraer114_gene_41801"; transcript_id "sraer114_gene_41801_tx_50"; exon_id "2_35306559_35306954_-"; exonnum "4"; txlen "769";
2	sraer114_es	exon	35306559	35306954	0.0920946349858563	-	.	gene_id "sraer114_gene_41801"; transcript_id "sraer114_gene_41801_tx_51"; exon_id "2_35306559_35306954_-"; exonnum "8"; txlen "1831";
2	sraer114_es	exon	35306559	35306954	0.0920946349858563	-	.	gene_id "sraer114_gene_41801"; transcript_id "sraer114_gene_41801_tx_52"; exon_id "2_35306559_35306954_-"; exonnum "7"; txlen "1222";
2	sraer114_es	exon	35306559	35306954	0.0920946349858563	-	.	gene_id "sraer114_gene_41801"; transcript_id "sraer114_gene_41801_tx_53"; exon_id "2_35306559_35306954_-"; exonnum "7"; txlen "1225";
2	sraer114_es	exon	35306559	35306954	0.0901901459490284	-	.	gene_id "sraer114_gene_41801"; transcript_id "sraer114_gene_41801_tx_54"; exon_id "2_35306559_35306954_-"; exonnum "8"; txlen "1834";
2	sraer114_es	exon	35306559	35306954	0.0879098990843265	-	.	gene_id "sraer114_gene_41801"; transcript_id "sraer114_gene_41801_tx_55"; exon_id "2_35306559_35306954_-"; exonnum "3"; txlen "686";
2	sraer114_es	exon	35306559	35306954	0.080281075917212	-	.	gene_id "sraer114_gene_41801"; transcript_id "sraer114_gene_41801_tx_56"; exon_id "2_35306559_35306954_-"; exonnum "11"; txlen "1682";
2	sraer114_es	exon	35306559	35306954	0.0786972364606101	-	.	gene_id "sraer114_gene_41801"; transcript_id "sraer114_gene_41801_tx_57"; exon_id "2_35306559_35306954_-"; exonnum "13"; txlen "2417";
2	sraer114_es	exon	35306559	35306954	0.0736520786175237	-	.	gene_id "sraer114_gene_41801"; transcript_id "sraer114_gene_41801_tx_58"; exon_id "2_35306559_35306954_-"; exonnum "12"; txlen "2294";
2	sraer114_es	exon	35306559	35306954	0.0736520786175237	-	.	gene_id "sraer114_gene_41801"; transcript_id "sraer114_gene_41801_tx_59"; exon_id "2_35306559_35306954_-"; exonnum "13"; txlen "2396";
2	sraer114_es	exon	35306559	35306954	0.933347130672421	-	.	gene_id "sraer114_gene_41801"; transcript_id "sraer114_gene_41801_tx_6"; exon_id "2_35306559_35306954_-"; exonnum "8"; txlen "1314";
2	sraer114_es	exon	35306559	35306954	0.0695289863927276	-	.	gene_id "sraer114_gene_41801"; transcript_id "sraer114_gene_41801_tx_61"; exon_id "2_35306559_35306954_-"; exonnum "5"; txlen "1148";
2	sraer114_es	exon	35306559	35306954	0.0593572233081584	-	.	gene_id "sraer114_gene_41801"; transcript_id "sraer114_gene_41801_tx_62"; exon_id "2_35306559_35306954_-"; exonnum "9"; txlen "1937";
2	sraer114_es	exon	35306559	35306954	0.0593572233081584	-	.	gene_id "sraer114_gene_41801"; transcript_id "sraer114_gene_41801_tx_63"; exon_id "2_35306559_35306954_-"; exonnum "9"; txlen "1940";
2	sraer114_es	exon	35306559	35306954	0.0593572233081584	-	.	gene_id "sraer114_gene_41801"; transcript_id "sraer114_gene_41801_tx_64"; exon_id "2_35306559_35306954_-"; exonnum "8"; txlen "1331";
2	sraer114_es	exon	35306559	35306954	0.0593572233081584	-	.	gene_id "sraer114_gene_41801"; transcript_id "sraer114_gene_41801_tx_65"; exon_id "2_35306559_35306954_-"; exonnum "8"; txlen "1328";
2	sraer114_es	exon	35306559	35306954	0.0593572233081584	-	.	gene_id "sraer114_gene_41801"; transcript_id "sraer114_gene_41801_tx_66"; exon_id "2_35306559_35306954_-"; exonnum "10"; txlen "2026";
2	sraer114_es	exon	35306559	35306954	0.0593572233081584	-	.	gene_id "sraer114_gene_41801"; transcript_id "sraer114_gene_41801_tx_67"; exon_id "2_35306559_35306954_-"; exonnum "11"; txlen "2149";
2	sraer114_es	exon	35306559	35306954	0.0593572233081584	-	.	gene_id "sraer114_gene_41801"; transcript_id "sraer114_gene_41801_tx_68"; exon_id "2_35306559_35306954_-"; exonnum "11"; txlen "2128";
2	sraer114_es	exon	35306559	35306954	0.0593572233081584	-	.	gene_id "sraer114_gene_41801"; transcript_id "sraer114_gene_41801_tx_69"; exon_id "2_35306559_35306954_-"; exonnum "12"; txlen "2251";
2	sraer114_es	exon	35306559	35306954	0.925859245063946	-	.	gene_id "sraer114_gene_41801"; transcript_id "sraer114_gene_41801_tx_7"; exon_id "2_35306559_35306954_-"; exonnum "9"; txlen "1920";
2	sraer114_es	exon	35306559	35306954	0.0593572233081584	-	.	gene_id "sraer114_gene_41801"; transcript_id "sraer114_gene_41801_tx_70"; exon_id "2_35306559_35306954_-"; exonnum "9"; txlen "1420";
2	sraer114_es	exon	35306559	35306954	0.0593572233081584	-	.	gene_id "sraer114_gene_41801"; transcript_id "sraer114_gene_41801_tx_71"; exon_id "2_35306559_35306954_-"; exonnum "10"; txlen "1543";
2	sraer114_es	exon	35306559	35306954	0.0593572233081584	-	.	gene_id "sraer114_gene_41801"; transcript_id "sraer114_gene_41801_tx_72"; exon_id "2_35306559_35306954_-"; exonnum "12"; txlen "2254";
2	sraer114_es	exon	35306559	35306954	0.0593572233081584	-	.	gene_id "sraer114_gene_41801"; transcript_id "sraer114_gene_41801_tx_73"; exon_id "2_35306559_35306954_-"; exonnum "10"; txlen "1540";
2	sraer114_es	exon	35306559	35306954	0.0545660585724612	-	.	gene_id "sraer114_gene_41801"; transcript_id "sraer114_gene_41801_tx_74"; exon_id "2_35306559_35306954_-"; exonnum "11"; txlen "2163";
2	sraer114_es	exon	35306559	35306954	0.0545660585724612	-	.	gene_id "sraer114_gene_41801"; transcript_id "sraer114_gene_41801_tx_75"; exon_id "2_35306559_35306954_-"; exonnum "14"; txlen "2477";
2	sraer114_es	exon	35306559	35306954	0.0545660585724612	-	.	gene_id "sraer114_gene_41801"; transcript_id "sraer114_gene_41801_tx_76"; exon_id "2_35306559_35306954_-"; exonnum "14"; txlen "2480";
2	sraer114_es	exon	35306559	35306954	0.0506081801180242	-	.	gene_id "sraer114_gene_41801"; transcript_id "sraer114_gene_41801_tx_77"; exon_id "2_35306559_35306954_-"; exonnum "11"; txlen "1645";
2	sraer114_es	exon	35306559	35306954	0.0453155898707419	-	.	gene_id "sraer114_gene_41801"; transcript_id "sraer114_gene_41801_tx_79"; exon_id "2_35306559_35306954_-"; exonnum "7"; txlen "1360";
2	sraer114_es	exon	35306559	35306954	0.884591017038664	-	.	gene_id "sraer114_gene_41801"; transcript_id "sraer114_gene_41801_tx_8"; exon_id "2_35306559_35306954_-"; exonnum "7"; txlen "1188";
2	sraer114_es	exon	35306559	35306954	0.0453155898707419	-	.	gene_id "sraer114_gene_41801"; transcript_id "sraer114_gene_41801_tx_80"; exon_id "2_35306559_35306954_-"; exonnum "6"; txlen "1237";
2	sraer114_es	exon	35306559	35306954	0.0418826318218131	-	.	gene_id "sraer114_gene_41801"; transcript_id "sraer114_gene_41801_tx_82"; exon_id "2_35306559_35306954_-"; exonnum "8"; txlen "1753";
2	sraer114_es	exon	35306559	35306954	0.0418826318218131	-	.	gene_id "sraer114_gene_41801"; transcript_id "sraer114_gene_41801_tx_83"; exon_id "2_35306559_35306954_-"; exonnum "8"; txlen "1756";
2	sraer114_es	exon	35306559	35306954	0.0418826318218131	-	.	gene_id "sraer114_gene_41801"; transcript_id "sraer114_gene_41801_tx_84"; exon_id "2_35306559_35306954_-"; exonnum "7"; txlen "1147";
2	sraer114_es	exon	35306559	35306954	0.0418826318218131	-	.	gene_id "sraer114_gene_41801"; transcript_id "sraer114_gene_41801_tx_85"; exon_id "2_35306559_35306954_-"; exonnum "7"; txlen "1144";
2	sraer114_es	exon	35306559	35306954	0.0418826318218131	-	.	gene_id "sraer114_gene_41801"; transcript_id "sraer114_gene_41801_tx_86"; exon_id "2_35306559_35306954_-"; exonnum "9"; txlen "1842";
2	sraer114_es	exon	35306559	35306954	0.0418826318218131	-	.	gene_id "sraer114_gene_41801"; transcript_id "sraer114_gene_41801_tx_87"; exon_id "2_35306559_35306954_-"; exonnum "10"; txlen "1944";
2	sraer114_es	exon	35306559	35306954	0.0418826318218131	-	.	gene_id "sraer114_gene_41801"; transcript_id "sraer114_gene_41801_tx_88"; exon_id "2_35306559_35306954_-"; exonnum "10"; txlen "1965";
2	sraer114_es	exon	35306559	35306954	0.82541274460699	-	.	gene_id "sraer114_gene_41801"; transcript_id "sraer114_gene_41801_tx_9"; exon_id "2_35306559_35306954_-"; exonnum "9"; txlen "1899";
2	sraer114_es	exon	35306559	35306954	0.03837027592234	-	.	gene_id "sraer114_gene_41801"; transcript_id "sraer114_gene_41801_tx_91"; exon_id "2_35306559_35306954_-"; exonnum "10"; txlen "2018";
2	sraer114_es	exon	35306559	35306954	0.0371088027348982	-	.	gene_id "sraer114_gene_41801"; transcript_id "sraer114_gene_41801_tx_92"; exon_id "2_35306559_35306954_-"; exonnum "7"; txlen "1339";
2	sraer114_es	exon	35306559	35306954	0.0371088027348982	-	.	gene_id "sraer114_gene_41801"; transcript_id "sraer114_gene_41801_tx_93"; exon_id "2_35306559_35306954_-"; exonnum "8"; txlen "1462";
2	sraer114_es	exon	35306559	35306954	0.0356822293092204	-	.	gene_id "sraer114_gene_41801"; transcript_id "sraer114_gene_41801_tx_94"; exon_id "2_35306559_35306954_-"; exonnum "10"; txlen "2021";
2	sraer114_es	exon	35306559	35306954	0.0356822293092204	-	.	gene_id "sraer114_gene_41801"; transcript_id "sraer114_gene_41801_tx_95"; exon_id "2_35306559_35306954_-"; exonnum "12"; txlen "2325";
2	sraer114_es	exon	35306559	35306954	0.0335933609404126	-	.	gene_id "sraer114_gene_41801"; transcript_id "sraer114_gene_41801_tx_97"; exon_id "2_35306559_35306954_-"; exonnum "9"; txlen "1898";
2	sraer114_es	exon	35306559	35306954	0.0335933609404126	-	.	gene_id "sraer114_gene_41801"; transcript_id "sraer114_gene_41801_tx_98"; exon_id "2_35306559_35306954_-"; exonnum "9"; txlen "1901";
2	sraer114_es	exon	35306559	35306954	0.0335933609404126	-	.	gene_id "sraer114_gene_41801"; transcript_id "sraer114_gene_41801_tx_99"; exon_id "2_35306559_35306954_-"; exonnum "8"; txlen "1292";
2	sraer114_mid	exon	35310174	35310301	3.9852480435207	-	.	gene_id "sraer114_gene_41801"; transcript_id "sraer114_gene_41801_tx_1"; exon_id "2_35310174_35310301_-"; exonnum "6"; txlen "1708";
2	sraer114_mid	exon	35310174	35310301	0.811533990557779	-	.	gene_id "sraer114_gene_41801"; transcript_id "sraer114_gene_41801_tx_10"; exon_id "2_35310174_35310301_-"; exonnum "7"; txlen "1311";
2	sraer114_mid	exon	35310174	35310301	0.0335933609404126	-	.	gene_id "sraer114_gene_41801"; transcript_id "sraer114_gene_41801_tx_100"; exon_id "2_35310174_35310301_-"; exonnum "7"; txlen "1289";
2	sraer114_mid	exon	35310174	35310301	0.0335933609404126	-	.	gene_id "sraer114_gene_41801"; transcript_id "sraer114_gene_41801_tx_101"; exon_id "2_35310174_35310301_-"; exonnum "9"; txlen "1987";
2	sraer114_mid	exon	35310174	35310301	0.0335933609404126	-	.	gene_id "sraer114_gene_41801"; transcript_id "sraer114_gene_41801_tx_102"; exon_id "2_35310174_35310301_-"; exonnum "10"; txlen "2110";
2	sraer114_mid	exon	35310174	35310301	0.783360086219748	-	.	gene_id "sraer114_gene_41801"; transcript_id "sraer114_gene_41801_tx_11"; exon_id "2_35310174_35310301_-"; exonnum "8"; txlen "1416";
2	sraer114_mid	exon	35310174	35310301	0.780197012286951	-	.	gene_id "sraer114_gene_41801"; transcript_id "sraer114_gene_41801_tx_12"; exon_id "2_35310174_35310301_-"; exonnum "9"; txlen "2022";
2	sraer114_mid	exon	35310174	35310301	0.771709366940796	-	.	gene_id "sraer114_gene_41801"; transcript_id "sraer114_gene_41801_tx_13"; exon_id "2_35310174_35310301_-"; exonnum "7"; txlen "1293";
2	sraer114_mid	exon	35310174	35310301	0.767690208171461	-	.	gene_id "sraer114_gene_41801"; transcript_id "sraer114_gene_41801_tx_14"; exon_id "2_35310174_35310301_-"; exonnum "7"; txlen "1290";
2	sraer114_mid	exon	35310174	35310301	0.71252503331521	-	.	gene_id "sraer114_gene_41801"; transcript_id "sraer114_gene_41801_tx_16"; exon_id "2_35310174_35310301_-"; exonnum "8"; txlen "1413";
2	sraer114_mid	exon	35310174	35310301	0.695229279388081	-	.	gene_id "sraer114_gene_41801"; transcript_id "sraer114_gene_41801_tx_17"; exon_id "2_35310174_35310301_-"; exonnum "6"; txlen "1711";
2	sraer114_mid	exon	35310174	35310301	0.621581302766607	-	.	gene_id "sraer114_gene_41801"; transcript_id "sraer114_gene_41801_tx_19"; exon_id "2_35310174_35310301_-"; exonnum "4"; txlen "1020";
2	sraer114_mid	exon	35310174	35310301	1.42602728470775	-	.	gene_id "sraer114_gene_41801"; transcript_id "sraer114_gene_41801_tx_2"; exon_id "2_35310174_35310301_-"; exonnum "5"; txlen "1102";
2	sraer114_mid	exon	35310174	35310301	0.593435320924205	-	.	gene_id "sraer114_gene_41801"; transcript_id "sraer114_gene_41801_tx_20"; exon_id "2_35310174_35310301_-"; exonnum "7"; txlen "1800";
2	sraer114_mid	exon	35310174	35310301	0.566829345638313	-	.	gene_id "sraer114_gene_41801"; transcript_id "sraer114_gene_41801_tx_21"; exon_id "2_35310174_35310301_-"; exonnum "8"; txlen "1902";
2	sraer114_mid	exon	35310174	35310301	0.52941779615786	-	.	gene_id "sraer114_gene_41801"; transcript_id "sraer114_gene_41801_tx_22"; exon_id "2_35310174_35310301_-"; exonnum "8"; txlen "1923";
2	sraer114_mid	exon	35310174	35310301	0.512227115493648	-	.	gene_id "sraer114_gene_41801"; transcript_id "sraer114_gene_41801_tx_23"; exon_id "2_35310174_35310301_-"; exonnum "9"; txlen "2025";
2	sraer114_mid	exon	35310174	35310301	0.467356232794153	-	.	gene_id "sraer114_gene_41801"; transcript_id "sraer114_gene_41801_tx_24"; exon_id "2_35310174_35310301_-"; exonnum "6"; txlen "1232";
2	sraer114_mid	exon	35310174	35310301	0.460950395463509	-	.	gene_id "sraer114_gene_41801"; transcript_id "sraer114_gene_41801_tx_25"; exon_id "2_35310174_35310301_-"; exonnum "5"; txlen "1109";
2	sraer114_mid	exon	35310174	35310301	0.416627257193849	-	.	gene_id "sraer114_gene_41801"; transcript_id "sraer114_gene_41801_tx_26"; exon_id "2_35310174_35310301_-"; exonnum "6"; txlen "1211";
2	sraer114_mid	exon	35310174	35310301	0.415549697793847	-	.	gene_id "sraer114_gene_41801"; transcript_id "sraer114_gene_41801_tx_27"; exon_id "2_35310174_35310301_-"; exonnum "7"; txlen "1334";
2	sraer114_mid	exon	35310174	35310301	1.01993207137627	-	.	gene_id "sraer114_gene_41801"; transcript_id "sraer114_gene_41801_tx_3"; exon_id "2_35310174_35310301_-"; exonnum "5"; txlen "1099";
2	sraer114_mid	exon	35310174	35310301	0.121008463069519	-	.	gene_id "sraer114_gene_41801"; transcript_id "sraer114_gene_41801_tx_32"; exon_id "2_35310174_35310301_-"; exonnum "10"; txlen "2202";
2	sraer114_mid	exon	35310174	35310301	0.121008463069519	-	.	gene_id "sraer114_gene_41801"; transcript_id "sraer114_gene_41801_tx_33"; exon_id "2_35310174_35310301_-"; exonnum "9"; txlen "1596";
2	sraer114_mid	exon	35310174	35310301	0.121008463069519	-	.	gene_id "sraer114_gene_41801"; transcript_id "sraer114_gene_41801_tx_34"; exon_id "2_35310174_35310301_-"; exonnum "9"; txlen "1593";
2	sraer114_mid	exon	35310174	35310301	0.121008463069519	-	.	gene_id "sraer114_gene_41801"; transcript_id "sraer114_gene_41801_tx_35"; exon_id "2_35310174_35310301_-"; exonnum "11"; txlen "2291";
2	sraer114_mid	exon	35310174	35310301	0.121008463069519	-	.	gene_id "sraer114_gene_41801"; transcript_id "sraer114_gene_41801_tx_36"; exon_id "2_35310174_35310301_-"; exonnum "12"; txlen "2393";
2	sraer114_mid	exon	35310174	35310301	0.121008463069519	-	.	gene_id "sraer114_gene_41801"; transcript_id "sraer114_gene_41801_tx_37"; exon_id "2_35310174_35310301_-"; exonnum "12"; txlen "2414";
2	sraer114_mid	exon	35310174	35310301	0.121008463069519	-	.	gene_id "sraer114_gene_41801"; transcript_id "sraer114_gene_41801_tx_38"; exon_id "2_35310174_35310301_-"; exonnum "13"; txlen "2516";
2	sraer114_mid	exon	35310174	35310301	0.121008463069519	-	.	gene_id "sraer114_gene_41801"; transcript_id "sraer114_gene_41801_tx_39"; exon_id "2_35310174_35310301_-"; exonnum "10"; txlen "1685";
2	sraer114_mid	exon	35310174	35310301	0.980214076675967	-	.	gene_id "sraer114_gene_41801"; transcript_id "sraer114_gene_41801_tx_4"; exon_id "2_35310174_35310301_-"; exonnum "6"; txlen "1191";
2	sraer114_mid	exon	35310174	35310301	0.121008463069519	-	.	gene_id "sraer114_gene_41801"; transcript_id "sraer114_gene_41801_tx_40"; exon_id "2_35310174_35310301_-"; exonnum "11"; txlen "1787";
2	sraer114_mid	exon	35310174	35310301	0.121008463069519	-	.	gene_id "sraer114_gene_41801"; transcript_id "sraer114_gene_41801_tx_41"; exon_id "2_35310174_35310301_-"; exonnum "11"; txlen "1784";
2	sraer114_mid	exon	35310174	35310301	0.121008463069519	-	.	gene_id "sraer114_gene_41801"; transcript_id "sraer114_gene_41801_tx_42"; exon_id "2_35310174_35310301_-"; exonnum "11"; txlen "1808";
2	sraer114_mid	exon	35310174	35310301	0.121008463069519	-	.	gene_id "sraer114_gene_41801"; transcript_id "sraer114_gene_41801_tx_43"; exon_id "2_35310174_35310301_-"; exonnum "11"; txlen "1805";
2	sraer114_mid	exon	35310174	35310301	0.118320416456399	-	.	gene_id "sraer114_gene_41801"; transcript_id "sraer114_gene_41801_tx_45"; exon_id "2_35310174_35310301_-"; exonnum "12"; txlen "1910";
2	sraer114_mid	exon	35310174	35310301	0.118320416456399	-	.	gene_id "sraer114_gene_41801"; transcript_id "sraer114_gene_41801_tx_46"; exon_id "2_35310174_35310301_-"; exonnum "12"; txlen "1907";
2	sraer114_mid	exon	35310174	35310301	0.11706751238295	-	.	gene_id "sraer114_gene_41801"; transcript_id "sraer114_gene_41801_tx_47"; exon_id "2_35310174_35310301_-"; exonnum "10"; txlen "2205";
2	sraer114_mid	exon	35310174	35310301	0.11706751238295	-	.	gene_id "sraer114_gene_41801"; transcript_id "sraer114_gene_41801_tx_48"; exon_id "2_35310174_35310301_-"; exonnum "13"; txlen "2519";
2	sraer114_mid	exon	35310174	35310301	0.112137807644128	-	.	gene_id "sraer114_gene_41801"; transcript_id "sraer114_gene_41801_tx_49"; exon_id "2_35310174_35310301_-"; exonnum "3"; txlen "740";
2	sraer114_mid	exon	35310174	35310301	0.964136234429063	-	.	gene_id "sraer114_gene_41801"; transcript_id "sraer114_gene_41801_tx_5"; exon_id "2_35310174_35310301_-"; exonnum "7"; txlen "1797";
2	sraer114_mid	exon	35310174	35310301	0.112137807644128	-	.	gene_id "sraer114_gene_41801"; transcript_id "sraer114_gene_41801_tx_50"; exon_id "2_35310174_35310301_-"; exonnum "3"; txlen "769";
2	sraer114_mid	exon	35310174	35310301	0.0920946349858563	-	.	gene_id "sraer114_gene_41801"; transcript_id "sraer114_gene_41801_tx_51"; exon_id "2_35310174_35310301_-"; exonnum "7"; txlen "1831";
2	sraer114_mid	exon	35310174	35310301	0.0920946349858563	-	.	gene_id "sraer114_gene_41801"; transcript_id "sraer114_gene_41801_tx_52"; exon_id "2_35310174_35310301_-"; exonnum "6"; txlen "1222";
2	sraer114_mid	exon	35310174	35310301	0.0920946349858563	-	.	gene_id "sraer114_gene_41801"; transcript_id "sraer114_gene_41801_tx_53"; exon_id "2_35310174_35310301_-"; exonnum "6"; txlen "1225";
2	sraer114_mid	exon	35310174	35310301	0.0901901459490284	-	.	gene_id "sraer114_gene_41801"; transcript_id "sraer114_gene_41801_tx_54"; exon_id "2_35310174_35310301_-"; exonnum "7"; txlen "1834";
2	sraer114_mid	exon	35310174	35310301	0.0879098990843265	-	.	gene_id "sraer114_gene_41801"; transcript_id "sraer114_gene_41801_tx_55"; exon_id "2_35310174_35310301_-"; exonnum "2"; txlen "686";
2	sraer114_mid	exon	35310174	35310301	0.080281075917212	-	.	gene_id "sraer114_gene_41801"; transcript_id "sraer114_gene_41801_tx_56"; exon_id "2_35310174_35310301_-"; exonnum "10"; txlen "1682";
2	sraer114_mid	exon	35310174	35310301	0.0786972364606101	-	.	gene_id "sraer114_gene_41801"; transcript_id "sraer114_gene_41801_tx_57"; exon_id "2_35310174_35310301_-"; exonnum "12"; txlen "2417";
2	sraer114_mid	exon	35310174	35310301	0.0736520786175237	-	.	gene_id "sraer114_gene_41801"; transcript_id "sraer114_gene_41801_tx_58"; exon_id "2_35310174_35310301_-"; exonnum "11"; txlen "2294";
2	sraer114_mid	exon	35310174	35310301	0.0736520786175237	-	.	gene_id "sraer114_gene_41801"; transcript_id "sraer114_gene_41801_tx_59"; exon_id "2_35310174_35310301_-"; exonnum "12"; txlen "2396";
2	sraer114_mid	exon	35310174	35310301	0.933347130672421	-	.	gene_id "sraer114_gene_41801"; transcript_id "sraer114_gene_41801_tx_6"; exon_id "2_35310174_35310301_-"; exonnum "7"; txlen "1314";
2	sraer114_mid	exon	35310174	35310301	0.0695289863927276	-	.	gene_id "sraer114_gene_41801"; transcript_id "sraer114_gene_41801_tx_61"; exon_id "2_35310174_35310301_-"; exonnum "4"; txlen "1148";
2	sraer114_mid	exon	35310174	35310301	0.0593572233081584	-	.	gene_id "sraer114_gene_41801"; transcript_id "sraer114_gene_41801_tx_62"; exon_id "2_35310174_35310301_-"; exonnum "8"; txlen "1937";
2	sraer114_mid	exon	35310174	35310301	0.0593572233081584	-	.	gene_id "sraer114_gene_41801"; transcript_id "sraer114_gene_41801_tx_63"; exon_id "2_35310174_35310301_-"; exonnum "8"; txlen "1940";
2	sraer114_mid	exon	35310174	35310301	0.0593572233081584	-	.	gene_id "sraer114_gene_41801"; transcript_id "sraer114_gene_41801_tx_64"; exon_id "2_35310174_35310301_-"; exonnum "7"; txlen "1331";
2	sraer114_mid	exon	35310174	35310301	0.0593572233081584	-	.	gene_id "sraer114_gene_41801"; transcript_id "sraer114_gene_41801_tx_65"; exon_id "2_35310174_35310301_-"; exonnum "7"; txlen "1328";
2	sraer114_mid	exon	35310174	35310301	0.0593572233081584	-	.	gene_id "sraer114_gene_41801"; transcript_id "sraer114_gene_41801_tx_66"; exon_id "2_35310174_35310301_-"; exonnum "9"; txlen "2026";
2	sraer114_mid	exon	35310174	35310301	0.0593572233081584	-	.	gene_id "sraer114_gene_41801"; transcript_id "sraer114_gene_41801_tx_67"; exon_id "2_35310174_35310301_-"; exonnum "10"; txlen "2149";
2	sraer114_mid	exon	35310174	35310301	0.0593572233081584	-	.	gene_id "sraer114_gene_41801"; transcript_id "sraer114_gene_41801_tx_68"; exon_id "2_35310174_35310301_-"; exonnum "10"; txlen "2128";
2	sraer114_mid	exon	35310174	35310301	0.0593572233081584	-	.	gene_id "sraer114_gene_41801"; transcript_id "sraer114_gene_41801_tx_69"; exon_id "2_35310174_35310301_-"; exonnum "11"; txlen "2251";
2	sraer114_mid	exon	35310174	35310301	0.925859245063946	-	.	gene_id "sraer114_gene_41801"; transcript_id "sraer114_gene_41801_tx_7"; exon_id "2_35310174_35310301_-"; exonnum "8"; txlen "1920";
2	sraer114_mid	exon	35310174	35310301	0.0593572233081584	-	.	gene_id "sraer114_gene_41801"; transcript_id "sraer114_gene_41801_tx_70"; exon_id "2_35310174_35310301_-"; exonnum "8"; txlen "1420";
2	sraer114_mid	exon	35310174	35310301	0.0593572233081584	-	.	gene_id "sraer114_gene_41801"; transcript_id "sraer114_gene_41801_tx_71"; exon_id "2_35310174_35310301_-"; exonnum "9"; txlen "1543";
2	sraer114_mid	exon	35310174	35310301	0.0593572233081584	-	.	gene_id "sraer114_gene_41801"; transcript_id "sraer114_gene_41801_tx_72"; exon_id "2_35310174_35310301_-"; exonnum "11"; txlen "2254";
2	sraer114_mid	exon	35310174	35310301	0.0593572233081584	-	.	gene_id "sraer114_gene_41801"; transcript_id "sraer114_gene_41801_tx_73"; exon_id "2_35310174_35310301_-"; exonnum "9"; txlen "1540";
2	sraer114_mid	exon	35310174	35310301	0.0545660585724612	-	.	gene_id "sraer114_gene_41801"; transcript_id "sraer114_gene_41801_tx_74"; exon_id "2_35310174_35310301_-"; exonnum "10"; txlen "2163";
2	sraer114_mid	exon	35310174	35310301	0.0545660585724612	-	.	gene_id "sraer114_gene_41801"; transcript_id "sraer114_gene_41801_tx_75"; exon_id "2_35310174_35310301_-"; exonnum "13"; txlen "2477";
2	sraer114_mid	exon	35310174	35310301	0.0545660585724612	-	.	gene_id "sraer114_gene_41801"; transcript_id "sraer114_gene_41801_tx_76"; exon_id "2_35310174_35310301_-"; exonnum "13"; txlen "2480";
2	sraer114_mid	exon	35310174	35310301	0.0506081801180242	-	.	gene_id "sraer114_gene_41801"; transcript_id "sraer114_gene_41801_tx_77"; exon_id "2_35310174_35310301_-"; exonnum "10"; txlen "1645";
2	sraer114_mid	exon	35310174	35310301	0.0453155898707419	-	.	gene_id "sraer114_gene_41801"; transcript_id "sraer114_gene_41801_tx_79"; exon_id "2_35310174_35310301_-"; exonnum "6"; txlen "1360";
2	sraer114_mid	exon	35310174	35310301	0.884591017038664	-	.	gene_id "sraer114_gene_41801"; transcript_id "sraer114_gene_41801_tx_8"; exon_id "2_35310174_35310301_-"; exonnum "6"; txlen "1188";
2	sraer114_mid	exon	35310174	35310301	0.0453155898707419	-	.	gene_id "sraer114_gene_41801"; transcript_id "sraer114_gene_41801_tx_80"; exon_id "2_35310174_35310301_-"; exonnum "5"; txlen "1237";
2	sraer114_mid	exon	35310174	35310301	0.0418826318218131	-	.	gene_id "sraer114_gene_41801"; transcript_id "sraer114_gene_41801_tx_82"; exon_id "2_35310174_35310301_-"; exonnum "7"; txlen "1753";
2	sraer114_mid	exon	35310174	35310301	0.0418826318218131	-	.	gene_id "sraer114_gene_41801"; transcript_id "sraer114_gene_41801_tx_83"; exon_id "2_35310174_35310301_-"; exonnum "7"; txlen "1756";
2	sraer114_mid	exon	35310174	35310301	0.0418826318218131	-	.	gene_id "sraer114_gene_41801"; transcript_id "sraer114_gene_41801_tx_84"; exon_id "2_35310174_35310301_-"; exonnum "6"; txlen "1147";
2	sraer114_mid	exon	35310174	35310301	0.0418826318218131	-	.	gene_id "sraer114_gene_41801"; transcript_id "sraer114_gene_41801_tx_85"; exon_id "2_35310174_35310301_-"; exonnum "6"; txlen "1144";
2	sraer114_mid	exon	35310174	35310301	0.0418826318218131	-	.	gene_id "sraer114_gene_41801"; transcript_id "sraer114_gene_41801_tx_86"; exon_id "2_35310174_35310301_-"; exonnum "8"; txlen "1842";
2	sraer114_mid	exon	35310174	35310301	0.0418826318218131	-	.	gene_id "sraer114_gene_41801"; transcript_id "sraer114_gene_41801_tx_87"; exon_id "2_35310174_35310301_-"; exonnum "9"; txlen "1944";
2	sraer114_mid	exon	35310174	35310301	0.0418826318218131	-	.	gene_id "sraer114_gene_41801"; transcript_id "sraer114_gene_41801_tx_88"; exon_id "2_35310174_35310301_-"; exonnum "9"; txlen "1965";
2	sraer114_mid	exon	35310174	35310301	0.82541274460699	-	.	gene_id "sraer114_gene_41801"; transcript_id "sraer114_gene_41801_tx_9"; exon_id "2_35310174_35310301_-"; exonnum "8"; txlen "1899";
2	sraer114_mid	exon	35310174	35310301	0.03837027592234	-	.	gene_id "sraer114_gene_41801"; transcript_id "sraer114_gene_41801_tx_91"; exon_id "2_35310174_35310301_-"; exonnum "9"; txlen "2018";
2	sraer114_mid	exon	35310174	35310301	0.0371088027348982	-	.	gene_id "sraer114_gene_41801"; transcript_id "sraer114_gene_41801_tx_92"; exon_id "2_35310174_35310301_-"; exonnum "6"; txlen "1339";
2	sraer114_mid	exon	35310174	35310301	0.0371088027348982	-	.	gene_id "sraer114_gene_41801"; transcript_id "sraer114_gene_41801_tx_93"; exon_id "2_35310174_35310301_-"; exonnum "7"; txlen "1462";
2	sraer114_mid	exon	35310174	35310301	0.0356822293092204	-	.	gene_id "sraer114_gene_41801"; transcript_id "sraer114_gene_41801_tx_94"; exon_id "2_35310174_35310301_-"; exonnum "9"; txlen "2021";
2	sraer114_mid	exon	35310174	35310301	0.0356822293092204	-	.	gene_id "sraer114_gene_41801"; transcript_id "sraer114_gene_41801_tx_95"; exon_id "2_35310174_35310301_-"; exonnum "11"; txlen "2325";
2	sraer114_mid	exon	35310174	35310301	0.0335933609404126	-	.	gene_id "sraer114_gene_41801"; transcript_id "sraer114_gene_41801_tx_97"; exon_id "2_35310174_35310301_-"; exonnum "8"; txlen "1898";
2	sraer114_mid	exon	35310174	35310301	0.0335933609404126	-	.	gene_id "sraer114_gene_41801"; transcript_id "sraer114_gene_41801_tx_98"; exon_id "2_35310174_35310301_-"; exonnum "8"; txlen "1901";
2	sraer114_mid	exon	35310174	35310301	0.0335933609404126	-	.	gene_id "sraer114_gene_41801"; transcript_id "sraer114_gene_41801_tx_99"; exon_id "2_35310174_35310301_-"; exonnum "7"; txlen "1292";
2	sraer114_mid	exon	35328069	35328170	0.783360086219748	-	.	gene_id "sraer114_gene_41801"; transcript_id "sraer114_gene_41801_tx_11"; exon_id "2_35328069_35328170_-"; exonnum "7"; txlen "1416";
2	sraer114_mid	exon	35328069	35328170	0.780197012286951	-	.	gene_id "sraer114_gene_41801"; transcript_id "sraer114_gene_41801_tx_12"; exon_id "2_35328069_35328170_-"; exonnum "8"; txlen "2022";
2	sraer114_mid	exon	35328069	35328170	0.771709366940796	-	.	gene_id "sraer114_gene_41801"; transcript_id "sraer114_gene_41801_tx_13"; exon_id "2_35328069_35328170_-"; exonnum "6"; txlen "1293";
2	sraer114_mid	exon	35328069	35328170	0.767690208171461	-	.	gene_id "sraer114_gene_41801"; transcript_id "sraer114_gene_41801_tx_14"; exon_id "2_35328069_35328170_-"; exonnum "6"; txlen "1290";
2	sraer114_mid	exon	35328069	35328170	0.71252503331521	-	.	gene_id "sraer114_gene_41801"; transcript_id "sraer114_gene_41801_tx_16"; exon_id "2_35328069_35328170_-"; exonnum "7"; txlen "1413";
2	sraer114_mid	exon	35328069	35328170	0.566829345638313	-	.	gene_id "sraer114_gene_41801"; transcript_id "sraer114_gene_41801_tx_21"; exon_id "2_35328069_35328170_-"; exonnum "7"; txlen "1902";
2	sraer114_mid	exon	35328069	35328170	0.512227115493648	-	.	gene_id "sraer114_gene_41801"; transcript_id "sraer114_gene_41801_tx_23"; exon_id "2_35328069_35328170_-"; exonnum "8"; txlen "2025";
2	sraer114_mid	exon	35328069	35328170	0.416627257193849	-	.	gene_id "sraer114_gene_41801"; transcript_id "sraer114_gene_41801_tx_26"; exon_id "2_35328069_35328170_-"; exonnum "5"; txlen "1211";
2	sraer114_mid	exon	35328069	35328170	0.415549697793847	-	.	gene_id "sraer114_gene_41801"; transcript_id "sraer114_gene_41801_tx_27"; exon_id "2_35328069_35328170_-"; exonnum "6"; txlen "1334";
2	sraer114_mid	exon	35328069	35328170	0.121008463069519	-	.	gene_id "sraer114_gene_41801"; transcript_id "sraer114_gene_41801_tx_36"; exon_id "2_35328069_35328170_-"; exonnum "11"; txlen "2393";
2	sraer114_mid	exon	35328069	35328170	0.121008463069519	-	.	gene_id "sraer114_gene_41801"; transcript_id "sraer114_gene_41801_tx_38"; exon_id "2_35328069_35328170_-"; exonnum "12"; txlen "2516";
2	sraer114_mid	exon	35328069	35328170	0.121008463069519	-	.	gene_id "sraer114_gene_41801"; transcript_id "sraer114_gene_41801_tx_40"; exon_id "2_35328069_35328170_-"; exonnum "10"; txlen "1787";
2	sraer114_mid	exon	35328069	35328170	0.121008463069519	-	.	gene_id "sraer114_gene_41801"; transcript_id "sraer114_gene_41801_tx_41"; exon_id "2_35328069_35328170_-"; exonnum "10"; txlen "1784";
2	sraer114_mid	exon	35328069	35328170	0.118320416456399	-	.	gene_id "sraer114_gene_41801"; transcript_id "sraer114_gene_41801_tx_45"; exon_id "2_35328069_35328170_-"; exonnum "11"; txlen "1910";
2	sraer114_mid	exon	35328069	35328170	0.118320416456399	-	.	gene_id "sraer114_gene_41801"; transcript_id "sraer114_gene_41801_tx_46"; exon_id "2_35328069_35328170_-"; exonnum "11"; txlen "1907";
2	sraer114_mid	exon	35328069	35328170	0.11706751238295	-	.	gene_id "sraer114_gene_41801"; transcript_id "sraer114_gene_41801_tx_48"; exon_id "2_35328069_35328170_-"; exonnum "12"; txlen "2519";
2	sraer114_mid	exon	35328069	35328170	0.112137807644128	-	.	gene_id "sraer114_gene_41801"; transcript_id "sraer114_gene_41801_tx_49"; exon_id "2_35328069_35328170_-"; exonnum "2"; txlen "740";
2	sraer114_mid	exon	35328069	35328170	0.112137807644128	-	.	gene_id "sraer114_gene_41801"; transcript_id "sraer114_gene_41801_tx_50"; exon_id "2_35328069_35328170_-"; exonnum "2"; txlen "769";
2	sraer114_mid	exon	35328069	35328170	0.0736520786175237	-	.	gene_id "sraer114_gene_41801"; transcript_id "sraer114_gene_41801_tx_59"; exon_id "2_35328069_35328170_-"; exonnum "11"; txlen "2396";
2	sraer114_mid	exon	35328069	35328170	0.0593572233081584	-	.	gene_id "sraer114_gene_41801"; transcript_id "sraer114_gene_41801_tx_68"; exon_id "2_35328069_35328170_-"; exonnum "9"; txlen "2128";
2	sraer114_mid	exon	35328069	35328170	0.0593572233081584	-	.	gene_id "sraer114_gene_41801"; transcript_id "sraer114_gene_41801_tx_69"; exon_id "2_35328069_35328170_-"; exonnum "10"; txlen "2251";
2	sraer114_mid	exon	35328069	35328170	0.0593572233081584	-	.	gene_id "sraer114_gene_41801"; transcript_id "sraer114_gene_41801_tx_72"; exon_id "2_35328069_35328170_-"; exonnum "10"; txlen "2254";
2	sraer114_mid	exon	35328069	35328170	0.0545660585724612	-	.	gene_id "sraer114_gene_41801"; transcript_id "sraer114_gene_41801_tx_75"; exon_id "2_35328069_35328170_-"; exonnum "12"; txlen "2477";
2	sraer114_mid	exon	35328069	35328170	0.0545660585724612	-	.	gene_id "sraer114_gene_41801"; transcript_id "sraer114_gene_41801_tx_76"; exon_id "2_35328069_35328170_-"; exonnum "12"; txlen "2480";
2	sraer114_mid	exon	35328069	35328170	0.0506081801180242	-	.	gene_id "sraer114_gene_41801"; transcript_id "sraer114_gene_41801_tx_77"; exon_id "2_35328069_35328170_-"; exonnum "9"; txlen "1645";
2	sraer114_mid	exon	35328069	35328170	0.0418826318218131	-	.	gene_id "sraer114_gene_41801"; transcript_id "sraer114_gene_41801_tx_87"; exon_id "2_35328069_35328170_-"; exonnum "8"; txlen "1944";
2	sraer114_mid	exon	35328069	35328170	0.82541274460699	-	.	gene_id "sraer114_gene_41801"; transcript_id "sraer114_gene_41801_tx_9"; exon_id "2_35328069_35328170_-"; exonnum "7"; txlen "1899";
2	sraer114_mid	exon	35328069	35328170	0.0371088027348982	-	.	gene_id "sraer114_gene_41801"; transcript_id "sraer114_gene_41801_tx_92"; exon_id "2_35328069_35328170_-"; exonnum "5"; txlen "1339";
2	sraer114_mid	exon	35328069	35328170	0.0371088027348982	-	.	gene_id "sraer114_gene_41801"; transcript_id "sraer114_gene_41801_tx_93"; exon_id "2_35328069_35328170_-"; exonnum "6"; txlen "1462";
2	sraer114_mid	exon	35331298	35331386	0.811533990557779	-	.	gene_id "sraer114_gene_41801"; transcript_id "sraer114_gene_41801_tx_10"; exon_id "2_35331298_35331386_-"; exonnum "6"; txlen "1311";
2	sraer114_mid	exon	35331298	35331386	0.0335933609404126	-	.	gene_id "sraer114_gene_41801"; transcript_id "sraer114_gene_41801_tx_101"; exon_id "2_35331298_35331386_-"; exonnum "8"; txlen "1987";
2	sraer114_mid	exon	35331298	35331386	0.0335933609404126	-	.	gene_id "sraer114_gene_41801"; transcript_id "sraer114_gene_41801_tx_102"; exon_id "2_35331298_35331386_-"; exonnum "9"; txlen "2110";
2	sraer114_mid	exon	35331298	35331386	0.783360086219748	-	.	gene_id "sraer114_gene_41801"; transcript_id "sraer114_gene_41801_tx_11"; exon_id "2_35331298_35331386_-"; exonnum "6"; txlen "1416";
2	sraer114_mid	exon	35331298	35331386	0.780197012286951	-	.	gene_id "sraer114_gene_41801"; transcript_id "sraer114_gene_41801_tx_12"; exon_id "2_35331298_35331386_-"; exonnum "7"; txlen "2022";
2	sraer114_mid	exon	35331298	35331386	0.771709366940796	-	.	gene_id "sraer114_gene_41801"; transcript_id "sraer114_gene_41801_tx_13"; exon_id "2_35331298_35331386_-"; exonnum "5"; txlen "1293";
2	sraer114_mid	exon	35331298	35331386	0.767690208171461	-	.	gene_id "sraer114_gene_41801"; transcript_id "sraer114_gene_41801_tx_14"; exon_id "2_35331298_35331386_-"; exonnum "5"; txlen "1290";
2	sraer114_mid	exon	35331298	35331386	0.71252503331521	-	.	gene_id "sraer114_gene_41801"; transcript_id "sraer114_gene_41801_tx_16"; exon_id "2_35331298_35331386_-"; exonnum "6"; txlen "1413";
2	sraer114_mid	exon	35331298	35331386	0.593435320924205	-	.	gene_id "sraer114_gene_41801"; transcript_id "sraer114_gene_41801_tx_20"; exon_id "2_35331298_35331386_-"; exonnum "6"; txlen "1800";
2	sraer114_mid	exon	35331298	35331386	0.566829345638313	-	.	gene_id "sraer114_gene_41801"; transcript_id "sraer114_gene_41801_tx_21"; exon_id "2_35331298_35331386_-"; exonnum "6"; txlen "1902";
2	sraer114_mid	exon	35331298	35331386	0.52941779615786	-	.	gene_id "sraer114_gene_41801"; transcript_id "sraer114_gene_41801_tx_22"; exon_id "2_35331298_35331386_-"; exonnum "7"; txlen "1923";
2	sraer114_mid	exon	35331298	35331386	0.512227115493648	-	.	gene_id "sraer114_gene_41801"; transcript_id "sraer114_gene_41801_tx_23"; exon_id "2_35331298_35331386_-"; exonnum "7"; txlen "2025";
2	sraer114_mid	exon	35331298	35331386	0.467356232794153	-	.	gene_id "sraer114_gene_41801"; transcript_id "sraer114_gene_41801_tx_24"; exon_id "2_35331298_35331386_-"; exonnum "5"; txlen "1232";
2	sraer114_mid	exon	35331298	35331386	0.460950395463509	-	.	gene_id "sraer114_gene_41801"; transcript_id "sraer114_gene_41801_tx_25"; exon_id "2_35331298_35331386_-"; exonnum "4"; txlen "1109";
2	sraer114_mid	exon	35331298	35331386	0.416627257193849	-	.	gene_id "sraer114_gene_41801"; transcript_id "sraer114_gene_41801_tx_26"; exon_id "2_35331298_35331386_-"; exonnum "4"; txlen "1211";
2	sraer114_mid	exon	35331298	35331386	0.415549697793847	-	.	gene_id "sraer114_gene_41801"; transcript_id "sraer114_gene_41801_tx_27"; exon_id "2_35331298_35331386_-"; exonnum "5"; txlen "1334";
2	sraer114_mid	exon	35331298	35331386	0.121008463069519	-	.	gene_id "sraer114_gene_41801"; transcript_id "sraer114_gene_41801_tx_35"; exon_id "2_35331298_35331386_-"; exonnum "10"; txlen "2291";
2	sraer114_mid	exon	35331298	35331386	0.121008463069519	-	.	gene_id "sraer114_gene_41801"; transcript_id "sraer114_gene_41801_tx_36"; exon_id "2_35331298_35331386_-"; exonnum "10"; txlen "2393";
2	sraer114_mid	exon	35331298	35331386	0.121008463069519	-	.	gene_id "sraer114_gene_41801"; transcript_id "sraer114_gene_41801_tx_37"; exon_id "2_35331298_35331386_-"; exonnum "11"; txlen "2414";
2	sraer114_mid	exon	35331298	35331386	0.121008463069519	-	.	gene_id "sraer114_gene_41801"; transcript_id "sraer114_gene_41801_tx_38"; exon_id "2_35331298_35331386_-"; exonnum "11"; txlen "2516";
2	sraer114_mid	exon	35331298	35331386	0.121008463069519	-	.	gene_id "sraer114_gene_41801"; transcript_id "sraer114_gene_41801_tx_39"; exon_id "2_35331298_35331386_-"; exonnum "9"; txlen "1685";
2	sraer114_mid	exon	35331298	35331386	0.980214076675967	-	.	gene_id "sraer114_gene_41801"; transcript_id "sraer114_gene_41801_tx_4"; exon_id "2_35331298_35331386_-"; exonnum "5"; txlen "1191";
2	sraer114_mid	exon	35331298	35331386	0.121008463069519	-	.	gene_id "sraer114_gene_41801"; transcript_id "sraer114_gene_41801_tx_40"; exon_id "2_35331298_35331386_-"; exonnum "9"; txlen "1787";
2	sraer114_mid	exon	35331298	35331386	0.121008463069519	-	.	gene_id "sraer114_gene_41801"; transcript_id "sraer114_gene_41801_tx_41"; exon_id "2_35331298_35331386_-"; exonnum "9"; txlen "1784";
2	sraer114_mid	exon	35331298	35331386	0.121008463069519	-	.	gene_id "sraer114_gene_41801"; transcript_id "sraer114_gene_41801_tx_42"; exon_id "2_35331298_35331386_-"; exonnum "10"; txlen "1808";
2	sraer114_mid	exon	35331298	35331386	0.121008463069519	-	.	gene_id "sraer114_gene_41801"; transcript_id "sraer114_gene_41801_tx_43"; exon_id "2_35331298_35331386_-"; exonnum "10"; txlen "1805";
2	sraer114_mid	exon	35331298	35331386	0.118320416456399	-	.	gene_id "sraer114_gene_41801"; transcript_id "sraer114_gene_41801_tx_45"; exon_id "2_35331298_35331386_-"; exonnum "10"; txlen "1910";
2	sraer114_mid	exon	35331298	35331386	0.118320416456399	-	.	gene_id "sraer114_gene_41801"; transcript_id "sraer114_gene_41801_tx_46"; exon_id "2_35331298_35331386_-"; exonnum "10"; txlen "1907";
2	sraer114_mid	exon	35331298	35331386	0.11706751238295	-	.	gene_id "sraer114_gene_41801"; transcript_id "sraer114_gene_41801_tx_48"; exon_id "2_35331298_35331386_-"; exonnum "11"; txlen "2519";
2	sraer114_mid	exon	35331298	35331386	0.964136234429063	-	.	gene_id "sraer114_gene_41801"; transcript_id "sraer114_gene_41801_tx_5"; exon_id "2_35331298_35331386_-"; exonnum "6"; txlen "1797";
2	sraer114_mid	exon	35331298	35331386	0.080281075917212	-	.	gene_id "sraer114_gene_41801"; transcript_id "sraer114_gene_41801_tx_56"; exon_id "2_35331298_35331386_-"; exonnum "9"; txlen "1682";
2	sraer114_mid	exon	35331298	35331386	0.0786972364606101	-	.	gene_id "sraer114_gene_41801"; transcript_id "sraer114_gene_41801_tx_57"; exon_id "2_35331298_35331386_-"; exonnum "11"; txlen "2417";
2	sraer114_mid	exon	35331298	35331386	0.0736520786175237	-	.	gene_id "sraer114_gene_41801"; transcript_id "sraer114_gene_41801_tx_58"; exon_id "2_35331298_35331386_-"; exonnum "10"; txlen "2294";
2	sraer114_mid	exon	35331298	35331386	0.0736520786175237	-	.	gene_id "sraer114_gene_41801"; transcript_id "sraer114_gene_41801_tx_59"; exon_id "2_35331298_35331386_-"; exonnum "10"; txlen "2396";
2	sraer114_mid	exon	35331298	35331386	0.933347130672421	-	.	gene_id "sraer114_gene_41801"; transcript_id "sraer114_gene_41801_tx_6"; exon_id "2_35331298_35331386_-"; exonnum "6"; txlen "1314";
2	sraer114_mid	exon	35331298	35331386	0.0593572233081584	-	.	gene_id "sraer114_gene_41801"; transcript_id "sraer114_gene_41801_tx_66"; exon_id "2_35331298_35331386_-"; exonnum "8"; txlen "2026";
2	sraer114_mid	exon	35331298	35331386	0.0593572233081584	-	.	gene_id "sraer114_gene_41801"; transcript_id "sraer114_gene_41801_tx_67"; exon_id "2_35331298_35331386_-"; exonnum "9"; txlen "2149";
2	sraer114_mid	exon	35331298	35331386	0.0593572233081584	-	.	gene_id "sraer114_gene_41801"; transcript_id "sraer114_gene_41801_tx_68"; exon_id "2_35331298_35331386_-"; exonnum "8"; txlen "2128";
2	sraer114_mid	exon	35331298	35331386	0.0593572233081584	-	.	gene_id "sraer114_gene_41801"; transcript_id "sraer114_gene_41801_tx_69"; exon_id "2_35331298_35331386_-"; exonnum "9"; txlen "2251";
2	sraer114_mid	exon	35331298	35331386	0.925859245063946	-	.	gene_id "sraer114_gene_41801"; transcript_id "sraer114_gene_41801_tx_7"; exon_id "2_35331298_35331386_-"; exonnum "7"; txlen "1920";
2	sraer114_mid	exon	35331298	35331386	0.0593572233081584	-	.	gene_id "sraer114_gene_41801"; transcript_id "sraer114_gene_41801_tx_70"; exon_id "2_35331298_35331386_-"; exonnum "7"; txlen "1420";
2	sraer114_mid	exon	35331298	35331386	0.0593572233081584	-	.	gene_id "sraer114_gene_41801"; transcript_id "sraer114_gene_41801_tx_71"; exon_id "2_35331298_35331386_-"; exonnum "8"; txlen "1543";
2	sraer114_mid	exon	35331298	35331386	0.0593572233081584	-	.	gene_id "sraer114_gene_41801"; transcript_id "sraer114_gene_41801_tx_72"; exon_id "2_35331298_35331386_-"; exonnum "9"; txlen "2254";
2	sraer114_mid	exon	35331298	35331386	0.0593572233081584	-	.	gene_id "sraer114_gene_41801"; transcript_id "sraer114_gene_41801_tx_73"; exon_id "2_35331298_35331386_-"; exonnum "8"; txlen "1540";
2	sraer114_mid	exon	35331298	35331386	0.0545660585724612	-	.	gene_id "sraer114_gene_41801"; transcript_id "sraer114_gene_41801_tx_75"; exon_id "2_35331298_35331386_-"; exonnum "11"; txlen "2477";
2	sraer114_mid	exon	35331298	35331386	0.0545660585724612	-	.	gene_id "sraer114_gene_41801"; transcript_id "sraer114_gene_41801_tx_76"; exon_id "2_35331298_35331386_-"; exonnum "11"; txlen "2480";
2	sraer114_mid	exon	35331298	35331386	0.0506081801180242	-	.	gene_id "sraer114_gene_41801"; transcript_id "sraer114_gene_41801_tx_77"; exon_id "2_35331298_35331386_-"; exonnum "8"; txlen "1645";
2	sraer114_mid	exon	35331298	35331386	0.0453155898707419	-	.	gene_id "sraer114_gene_41801"; transcript_id "sraer114_gene_41801_tx_79"; exon_id "2_35331298_35331386_-"; exonnum "5"; txlen "1360";
2	sraer114_mid	exon	35331298	35331386	0.884591017038664	-	.	gene_id "sraer114_gene_41801"; transcript_id "sraer114_gene_41801_tx_8"; exon_id "2_35331298_35331386_-"; exonnum "5"; txlen "1188";
2	sraer114_mid	exon	35331298	35331386	0.0453155898707419	-	.	gene_id "sraer114_gene_41801"; transcript_id "sraer114_gene_41801_tx_80"; exon_id "2_35331298_35331386_-"; exonnum "4"; txlen "1237";
2	sraer114_mid	exon	35331298	35331386	0.0418826318218131	-	.	gene_id "sraer114_gene_41801"; transcript_id "sraer114_gene_41801_tx_86"; exon_id "2_35331298_35331386_-"; exonnum "7"; txlen "1842";
2	sraer114_mid	exon	35331298	35331386	0.0418826318218131	-	.	gene_id "sraer114_gene_41801"; transcript_id "sraer114_gene_41801_tx_87"; exon_id "2_35331298_35331386_-"; exonnum "7"; txlen "1944";
2	sraer114_mid	exon	35331298	35331386	0.0418826318218131	-	.	gene_id "sraer114_gene_41801"; transcript_id "sraer114_gene_41801_tx_88"; exon_id "2_35331298_35331386_-"; exonnum "8"; txlen "1965";
2	sraer114_mid	exon	35331298	35331386	0.82541274460699	-	.	gene_id "sraer114_gene_41801"; transcript_id "sraer114_gene_41801_tx_9"; exon_id "2_35331298_35331386_-"; exonnum "6"; txlen "1899";
2	sraer114_mid	exon	35331298	35331386	0.0371088027348982	-	.	gene_id "sraer114_gene_41801"; transcript_id "sraer114_gene_41801_tx_92"; exon_id "2_35331298_35331386_-"; exonnum "4"; txlen "1339";
2	sraer114_mid	exon	35331298	35331386	0.0371088027348982	-	.	gene_id "sraer114_gene_41801"; transcript_id "sraer114_gene_41801_tx_93"; exon_id "2_35331298_35331386_-"; exonnum "5"; txlen "1462";
2	sraer114_mid	exon	35332201	35332323	0.811533990557779	-	.	gene_id "sraer114_gene_41801"; transcript_id "sraer114_gene_41801_tx_10"; exon_id "2_35332201_35332323_-"; exonnum "5"; txlen "1311";
2	sraer114_mid	exon	35332201	35332323	0.0335933609404126	-	.	gene_id "sraer114_gene_41801"; transcript_id "sraer114_gene_41801_tx_102"; exon_id "2_35332201_35332323_-"; exonnum "8"; txlen "2110";
2	sraer114_mid	exon	35332201	35332323	0.783360086219748	-	.	gene_id "sraer114_gene_41801"; transcript_id "sraer114_gene_41801_tx_11"; exon_id "2_35332201_35332323_-"; exonnum "5"; txlen "1416";
2	sraer114_mid	exon	35332201	35332323	0.780197012286951	-	.	gene_id "sraer114_gene_41801"; transcript_id "sraer114_gene_41801_tx_12"; exon_id "2_35332201_35332323_-"; exonnum "6"; txlen "2022";
2	sraer114_mid	exon	35332201	35332323	0.71252503331521	-	.	gene_id "sraer114_gene_41801"; transcript_id "sraer114_gene_41801_tx_16"; exon_id "2_35332201_35332323_-"; exonnum "5"; txlen "1413";
2	sraer114_mid	exon	35332201	35332323	0.52941779615786	-	.	gene_id "sraer114_gene_41801"; transcript_id "sraer114_gene_41801_tx_22"; exon_id "2_35332201_35332323_-"; exonnum "6"; txlen "1923";
2	sraer114_mid	exon	35332201	35332323	0.512227115493648	-	.	gene_id "sraer114_gene_41801"; transcript_id "sraer114_gene_41801_tx_23"; exon_id "2_35332201_35332323_-"; exonnum "6"; txlen "2025";
2	sraer114_mid	exon	35332201	35332323	0.467356232794153	-	.	gene_id "sraer114_gene_41801"; transcript_id "sraer114_gene_41801_tx_24"; exon_id "2_35332201_35332323_-"; exonnum "4"; txlen "1232";
2	sraer114_mid	exon	35332201	35332323	0.415549697793847	-	.	gene_id "sraer114_gene_41801"; transcript_id "sraer114_gene_41801_tx_27"; exon_id "2_35332201_35332323_-"; exonnum "4"; txlen "1334";
2	sraer114_mid	exon	35332201	35332323	0.121008463069519	-	.	gene_id "sraer114_gene_41801"; transcript_id "sraer114_gene_41801_tx_37"; exon_id "2_35332201_35332323_-"; exonnum "10"; txlen "2414";
2	sraer114_mid	exon	35332201	35332323	0.121008463069519	-	.	gene_id "sraer114_gene_41801"; transcript_id "sraer114_gene_41801_tx_38"; exon_id "2_35332201_35332323_-"; exonnum "10"; txlen "2516";
2	sraer114_mid	exon	35332201	35332323	0.121008463069519	-	.	gene_id "sraer114_gene_41801"; transcript_id "sraer114_gene_41801_tx_42"; exon_id "2_35332201_35332323_-"; exonnum "9"; txlen "1808";
2	sraer114_mid	exon	35332201	35332323	0.121008463069519	-	.	gene_id "sraer114_gene_41801"; transcript_id "sraer114_gene_41801_tx_43"; exon_id "2_35332201_35332323_-"; exonnum "9"; txlen "1805";
2	sraer114_mid	exon	35332201	35332323	0.118320416456399	-	.	gene_id "sraer114_gene_41801"; transcript_id "sraer114_gene_41801_tx_45"; exon_id "2_35332201_35332323_-"; exonnum "9"; txlen "1910";
2	sraer114_mid	exon	35332201	35332323	0.118320416456399	-	.	gene_id "sraer114_gene_41801"; transcript_id "sraer114_gene_41801_tx_46"; exon_id "2_35332201_35332323_-"; exonnum "9"; txlen "1907";
2	sraer114_mid	exon	35332201	35332323	0.11706751238295	-	.	gene_id "sraer114_gene_41801"; transcript_id "sraer114_gene_41801_tx_48"; exon_id "2_35332201_35332323_-"; exonnum "10"; txlen "2519";
2	sraer114_mid	exon	35332201	35332323	0.0920946349858563	-	.	gene_id "sraer114_gene_41801"; transcript_id "sraer114_gene_41801_tx_51"; exon_id "2_35332201_35332323_-"; exonnum "6"; txlen "1831";
2	sraer114_mid	exon	35332201	35332323	0.0920946349858563	-	.	gene_id "sraer114_gene_41801"; transcript_id "sraer114_gene_41801_tx_52"; exon_id "2_35332201_35332323_-"; exonnum "5"; txlen "1222";
2	sraer114_mid	exon	35332201	35332323	0.0920946349858563	-	.	gene_id "sraer114_gene_41801"; transcript_id "sraer114_gene_41801_tx_53"; exon_id "2_35332201_35332323_-"; exonnum "5"; txlen "1225";
2	sraer114_mid	exon	35332201	35332323	0.0901901459490284	-	.	gene_id "sraer114_gene_41801"; transcript_id "sraer114_gene_41801_tx_54"; exon_id "2_35332201_35332323_-"; exonnum "6"; txlen "1834";
2	sraer114_mid	exon	35332201	35332323	0.0786972364606101	-	.	gene_id "sraer114_gene_41801"; transcript_id "sraer114_gene_41801_tx_57"; exon_id "2_35332201_35332323_-"; exonnum "10"; txlen "2417";
2	sraer114_mid	exon	35332201	35332323	0.933347130672421	-	.	gene_id "sraer114_gene_41801"; transcript_id "sraer114_gene_41801_tx_6"; exon_id "2_35332201_35332323_-"; exonnum "5"; txlen "1314";
2	sraer114_mid	exon	35332201	35332323	0.0593572233081584	-	.	gene_id "sraer114_gene_41801"; transcript_id "sraer114_gene_41801_tx_67"; exon_id "2_35332201_35332323_-"; exonnum "8"; txlen "2149";
2	sraer114_mid	exon	35332201	35332323	0.0593572233081584	-	.	gene_id "sraer114_gene_41801"; transcript_id "sraer114_gene_41801_tx_69"; exon_id "2_35332201_35332323_-"; exonnum "8"; txlen "2251";
2	sraer114_mid	exon	35332201	35332323	0.925859245063946	-	.	gene_id "sraer114_gene_41801"; transcript_id "sraer114_gene_41801_tx_7"; exon_id "2_35332201_35332323_-"; exonnum "6"; txlen "1920";
2	sraer114_mid	exon	35332201	35332323	0.0593572233081584	-	.	gene_id "sraer114_gene_41801"; transcript_id "sraer114_gene_41801_tx_71"; exon_id "2_35332201_35332323_-"; exonnum "7"; txlen "1543";
2	sraer114_mid	exon	35332201	35332323	0.0593572233081584	-	.	gene_id "sraer114_gene_41801"; transcript_id "sraer114_gene_41801_tx_72"; exon_id "2_35332201_35332323_-"; exonnum "8"; txlen "2254";
2	sraer114_mid	exon	35332201	35332323	0.0593572233081584	-	.	gene_id "sraer114_gene_41801"; transcript_id "sraer114_gene_41801_tx_73"; exon_id "2_35332201_35332323_-"; exonnum "7"; txlen "1540";
2	sraer114_mid	exon	35332201	35332323	0.0545660585724612	-	.	gene_id "sraer114_gene_41801"; transcript_id "sraer114_gene_41801_tx_75"; exon_id "2_35332201_35332323_-"; exonnum "10"; txlen "2477";
2	sraer114_mid	exon	35332201	35332323	0.0545660585724612	-	.	gene_id "sraer114_gene_41801"; transcript_id "sraer114_gene_41801_tx_76"; exon_id "2_35332201_35332323_-"; exonnum "10"; txlen "2480";
2	sraer114_mid	exon	35332201	35332323	0.0506081801180242	-	.	gene_id "sraer114_gene_41801"; transcript_id "sraer114_gene_41801_tx_77"; exon_id "2_35332201_35332323_-"; exonnum "7"; txlen "1645";
2	sraer114_mid	exon	35332201	35332323	0.0453155898707419	-	.	gene_id "sraer114_gene_41801"; transcript_id "sraer114_gene_41801_tx_79"; exon_id "2_35332201_35332323_-"; exonnum "4"; txlen "1360";
2	sraer114_mid	exon	35332201	35332323	0.0418826318218131	-	.	gene_id "sraer114_gene_41801"; transcript_id "sraer114_gene_41801_tx_88"; exon_id "2_35332201_35332323_-"; exonnum "7"; txlen "1965";
2	sraer114_mid	exon	35332201	35332323	0.0371088027348982	-	.	gene_id "sraer114_gene_41801"; transcript_id "sraer114_gene_41801_tx_93"; exon_id "2_35332201_35332323_-"; exonnum "4"; txlen "1462";
2	sraer114_mid	exon	35332201	35332323	0.0356822293092204	-	.	gene_id "sraer114_gene_41801"; transcript_id "sraer114_gene_41801_tx_95"; exon_id "2_35332201_35332323_-"; exonnum "10"; txlen "2325";
2	sraer114_mid	exon	35332750	35332892	3.9852480435207	-	.	gene_id "sraer114_gene_41801"; transcript_id "sraer114_gene_41801_tx_1"; exon_id "2_35332750_35332892_-"; exonnum "5"; txlen "1708";
2	sraer114_mid	exon	35332750	35332892	0.811533990557779	-	.	gene_id "sraer114_gene_41801"; transcript_id "sraer114_gene_41801_tx_10"; exon_id "2_35332750_35332892_-"; exonnum "4"; txlen "1311";
2	sraer114_mid	exon	35332750	35332892	0.0335933609404126	-	.	gene_id "sraer114_gene_41801"; transcript_id "sraer114_gene_41801_tx_100"; exon_id "2_35332750_35332892_-"; exonnum "6"; txlen "1289";
2	sraer114_mid	exon	35332750	35332892	0.0335933609404126	-	.	gene_id "sraer114_gene_41801"; transcript_id "sraer114_gene_41801_tx_101"; exon_id "2_35332750_35332892_-"; exonnum "7"; txlen "1987";
2	sraer114_mid	exon	35332750	35332892	0.0335933609404126	-	.	gene_id "sraer114_gene_41801"; transcript_id "sraer114_gene_41801_tx_102"; exon_id "2_35332750_35332892_-"; exonnum "7"; txlen "2110";
2	sraer114_mid	exon	35332750	35332892	0.783360086219748	-	.	gene_id "sraer114_gene_41801"; transcript_id "sraer114_gene_41801_tx_11"; exon_id "2_35332750_35332892_-"; exonnum "4"; txlen "1416";
2	sraer114_mid	exon	35332750	35332892	0.780197012286951	-	.	gene_id "sraer114_gene_41801"; transcript_id "sraer114_gene_41801_tx_12"; exon_id "2_35332750_35332892_-"; exonnum "5"; txlen "2022";
2	sraer114_mid	exon	35332750	35332892	0.771709366940796	-	.	gene_id "sraer114_gene_41801"; transcript_id "sraer114_gene_41801_tx_13"; exon_id "2_35332750_35332892_-"; exonnum "4"; txlen "1293";
2	sraer114_mid	exon	35332750	35332892	0.767690208171461	-	.	gene_id "sraer114_gene_41801"; transcript_id "sraer114_gene_41801_tx_14"; exon_id "2_35332750_35332892_-"; exonnum "4"; txlen "1290";
2	sraer114_mid	exon	35332750	35332892	0.71252503331521	-	.	gene_id "sraer114_gene_41801"; transcript_id "sraer114_gene_41801_tx_16"; exon_id "2_35332750_35332892_-"; exonnum "4"; txlen "1413";
2	sraer114_mid	exon	35332750	35332892	0.695229279388081	-	.	gene_id "sraer114_gene_41801"; transcript_id "sraer114_gene_41801_tx_17"; exon_id "2_35332750_35332892_-"; exonnum "5"; txlen "1711";
2	sraer114_mid	exon	35332750	35332892	0.621581302766607	-	.	gene_id "sraer114_gene_41801"; transcript_id "sraer114_gene_41801_tx_19"; exon_id "2_35332750_35332892_-"; exonnum "3"; txlen "1020";
2	sraer114_mid	exon	35332750	35332892	1.42602728470775	-	.	gene_id "sraer114_gene_41801"; transcript_id "sraer114_gene_41801_tx_2"; exon_id "2_35332750_35332892_-"; exonnum "4"; txlen "1102";
2	sraer114_mid	exon	35332750	35332892	0.593435320924205	-	.	gene_id "sraer114_gene_41801"; transcript_id "sraer114_gene_41801_tx_20"; exon_id "2_35332750_35332892_-"; exonnum "5"; txlen "1800";
2	sraer114_mid	exon	35332750	35332892	0.566829345638313	-	.	gene_id "sraer114_gene_41801"; transcript_id "sraer114_gene_41801_tx_21"; exon_id "2_35332750_35332892_-"; exonnum "5"; txlen "1902";
2	sraer114_mid	exon	35332750	35332892	0.52941779615786	-	.	gene_id "sraer114_gene_41801"; transcript_id "sraer114_gene_41801_tx_22"; exon_id "2_35332750_35332892_-"; exonnum "5"; txlen "1923";
2	sraer114_mid	exon	35332750	35332892	0.512227115493648	-	.	gene_id "sraer114_gene_41801"; transcript_id "sraer114_gene_41801_tx_23"; exon_id "2_35332750_35332892_-"; exonnum "5"; txlen "2025";
2	sraer114_mid	exon	35332750	35332892	0.467356232794153	-	.	gene_id "sraer114_gene_41801"; transcript_id "sraer114_gene_41801_tx_24"; exon_id "2_35332750_35332892_-"; exonnum "3"; txlen "1232";
2	sraer114_mid	exon	35332750	35332892	0.460950395463509	-	.	gene_id "sraer114_gene_41801"; transcript_id "sraer114_gene_41801_tx_25"; exon_id "2_35332750_35332892_-"; exonnum "3"; txlen "1109";
2	sraer114_mid	exon	35332750	35332892	0.416627257193849	-	.	gene_id "sraer114_gene_41801"; transcript_id "sraer114_gene_41801_tx_26"; exon_id "2_35332750_35332892_-"; exonnum "3"; txlen "1211";
2	sraer114_mid	exon	35332750	35332892	0.415549697793847	-	.	gene_id "sraer114_gene_41801"; transcript_id "sraer114_gene_41801_tx_27"; exon_id "2_35332750_35332892_-"; exonnum "3"; txlen "1334";
2	sraer114_mid	exon	35332750	35332892	1.01993207137627	-	.	gene_id "sraer114_gene_41801"; transcript_id "sraer114_gene_41801_tx_3"; exon_id "2_35332750_35332892_-"; exonnum "4"; txlen "1099";
2	sraer114_mid	exon	35332750	35332892	0.121008463069519	-	.	gene_id "sraer114_gene_41801"; transcript_id "sraer114_gene_41801_tx_32"; exon_id "2_35332750_35332892_-"; exonnum "9"; txlen "2202";
2	sraer114_mid	exon	35332750	35332892	0.121008463069519	-	.	gene_id "sraer114_gene_41801"; transcript_id "sraer114_gene_41801_tx_33"; exon_id "2_35332750_35332892_-"; exonnum "8"; txlen "1596";
2	sraer114_mid	exon	35332750	35332892	0.121008463069519	-	.	gene_id "sraer114_gene_41801"; transcript_id "sraer114_gene_41801_tx_34"; exon_id "2_35332750_35332892_-"; exonnum "8"; txlen "1593";
2	sraer114_mid	exon	35332750	35332892	0.121008463069519	-	.	gene_id "sraer114_gene_41801"; transcript_id "sraer114_gene_41801_tx_35"; exon_id "2_35332750_35332892_-"; exonnum "9"; txlen "2291";
2	sraer114_mid	exon	35332750	35332892	0.121008463069519	-	.	gene_id "sraer114_gene_41801"; transcript_id "sraer114_gene_41801_tx_36"; exon_id "2_35332750_35332892_-"; exonnum "9"; txlen "2393";
2	sraer114_mid	exon	35332750	35332892	0.121008463069519	-	.	gene_id "sraer114_gene_41801"; transcript_id "sraer114_gene_41801_tx_37"; exon_id "2_35332750_35332892_-"; exonnum "9"; txlen "2414";
2	sraer114_mid	exon	35332750	35332892	0.121008463069519	-	.	gene_id "sraer114_gene_41801"; transcript_id "sraer114_gene_41801_tx_38"; exon_id "2_35332750_35332892_-"; exonnum "9"; txlen "2516";
2	sraer114_mid	exon	35332750	35332892	0.121008463069519	-	.	gene_id "sraer114_gene_41801"; transcript_id "sraer114_gene_41801_tx_39"; exon_id "2_35332750_35332892_-"; exonnum "8"; txlen "1685";
2	sraer114_mid	exon	35332750	35332892	0.980214076675967	-	.	gene_id "sraer114_gene_41801"; transcript_id "sraer114_gene_41801_tx_4"; exon_id "2_35332750_35332892_-"; exonnum "4"; txlen "1191";
2	sraer114_mid	exon	35332750	35332892	0.121008463069519	-	.	gene_id "sraer114_gene_41801"; transcript_id "sraer114_gene_41801_tx_40"; exon_id "2_35332750_35332892_-"; exonnum "8"; txlen "1787";
2	sraer114_mid	exon	35332750	35332892	0.121008463069519	-	.	gene_id "sraer114_gene_41801"; transcript_id "sraer114_gene_41801_tx_41"; exon_id "2_35332750_35332892_-"; exonnum "8"; txlen "1784";
2	sraer114_mid	exon	35332750	35332892	0.121008463069519	-	.	gene_id "sraer114_gene_41801"; transcript_id "sraer114_gene_41801_tx_42"; exon_id "2_35332750_35332892_-"; exonnum "8"; txlen "1808";
2	sraer114_mid	exon	35332750	35332892	0.121008463069519	-	.	gene_id "sraer114_gene_41801"; transcript_id "sraer114_gene_41801_tx_43"; exon_id "2_35332750_35332892_-"; exonnum "8"; txlen "1805";
2	sraer114_mid	exon	35332750	35332892	0.118320416456399	-	.	gene_id "sraer114_gene_41801"; transcript_id "sraer114_gene_41801_tx_45"; exon_id "2_35332750_35332892_-"; exonnum "8"; txlen "1910";
2	sraer114_mid	exon	35332750	35332892	0.118320416456399	-	.	gene_id "sraer114_gene_41801"; transcript_id "sraer114_gene_41801_tx_46"; exon_id "2_35332750_35332892_-"; exonnum "8"; txlen "1907";
2	sraer114_mid	exon	35332750	35332892	0.11706751238295	-	.	gene_id "sraer114_gene_41801"; transcript_id "sraer114_gene_41801_tx_47"; exon_id "2_35332750_35332892_-"; exonnum "9"; txlen "2205";
2	sraer114_mid	exon	35332750	35332892	0.11706751238295	-	.	gene_id "sraer114_gene_41801"; transcript_id "sraer114_gene_41801_tx_48"; exon_id "2_35332750_35332892_-"; exonnum "9"; txlen "2519";
2	sraer114_mid	exon	35332750	35332892	0.112137807644128	-	.	gene_id "sraer114_gene_41801"; transcript_id "sraer114_gene_41801_tx_49"; exon_id "2_35332750_35332892_-"; exonnum "1"; txlen "740";
2	sraer114_mid	exon	35332750	35332892	0.964136234429063	-	.	gene_id "sraer114_gene_41801"; transcript_id "sraer114_gene_41801_tx_5"; exon_id "2_35332750_35332892_-"; exonnum "5"; txlen "1797";
2	sraer114_mid	exon	35332750	35332892	0.112137807644128	-	.	gene_id "sraer114_gene_41801"; transcript_id "sraer114_gene_41801_tx_50"; exon_id "2_35332750_35332892_-"; exonnum "1"; txlen "769";
2	sraer114_mid	exon	35332750	35332892	0.0920946349858563	-	.	gene_id "sraer114_gene_41801"; transcript_id "sraer114_gene_41801_tx_51"; exon_id "2_35332750_35332892_-"; exonnum "5"; txlen "1831";
2	sraer114_mid	exon	35332750	35332892	0.0920946349858563	-	.	gene_id "sraer114_gene_41801"; transcript_id "sraer114_gene_41801_tx_52"; exon_id "2_35332750_35332892_-"; exonnum "4"; txlen "1222";
2	sraer114_mid	exon	35332750	35332892	0.0920946349858563	-	.	gene_id "sraer114_gene_41801"; transcript_id "sraer114_gene_41801_tx_53"; exon_id "2_35332750_35332892_-"; exonnum "4"; txlen "1225";
2	sraer114_mid	exon	35332750	35332892	0.0901901459490284	-	.	gene_id "sraer114_gene_41801"; transcript_id "sraer114_gene_41801_tx_54"; exon_id "2_35332750_35332892_-"; exonnum "5"; txlen "1834";
2	sraer114_mid	exon	35332750	35332892	0.080281075917212	-	.	gene_id "sraer114_gene_41801"; transcript_id "sraer114_gene_41801_tx_56"; exon_id "2_35332750_35332892_-"; exonnum "8"; txlen "1682";
2	sraer114_mid	exon	35332750	35332892	0.0786972364606101	-	.	gene_id "sraer114_gene_41801"; transcript_id "sraer114_gene_41801_tx_57"; exon_id "2_35332750_35332892_-"; exonnum "9"; txlen "2417";
2	sraer114_mid	exon	35332750	35332892	0.0736520786175237	-	.	gene_id "sraer114_gene_41801"; transcript_id "sraer114_gene_41801_tx_58"; exon_id "2_35332750_35332892_-"; exonnum "9"; txlen "2294";
2	sraer114_mid	exon	35332750	35332892	0.0736520786175237	-	.	gene_id "sraer114_gene_41801"; transcript_id "sraer114_gene_41801_tx_59"; exon_id "2_35332750_35332892_-"; exonnum "9"; txlen "2396";
2	sraer114_mid	exon	35332750	35332892	0.933347130672421	-	.	gene_id "sraer114_gene_41801"; transcript_id "sraer114_gene_41801_tx_6"; exon_id "2_35332750_35332892_-"; exonnum "4"; txlen "1314";
2	sraer114_mid	exon	35332750	35332892	0.0695289863927276	-	.	gene_id "sraer114_gene_41801"; transcript_id "sraer114_gene_41801_tx_61"; exon_id "2_35332750_35332892_-"; exonnum "3"; txlen "1148";
2	sraer114_mid	exon	35332750	35332892	0.0593572233081584	-	.	gene_id "sraer114_gene_41801"; transcript_id "sraer114_gene_41801_tx_62"; exon_id "2_35332750_35332892_-"; exonnum "7"; txlen "1937";
2	sraer114_mid	exon	35332750	35332892	0.0593572233081584	-	.	gene_id "sraer114_gene_41801"; transcript_id "sraer114_gene_41801_tx_63"; exon_id "2_35332750_35332892_-"; exonnum "7"; txlen "1940";
2	sraer114_mid	exon	35332750	35332892	0.0593572233081584	-	.	gene_id "sraer114_gene_41801"; transcript_id "sraer114_gene_41801_tx_64"; exon_id "2_35332750_35332892_-"; exonnum "6"; txlen "1331";
2	sraer114_mid	exon	35332750	35332892	0.0593572233081584	-	.	gene_id "sraer114_gene_41801"; transcript_id "sraer114_gene_41801_tx_65"; exon_id "2_35332750_35332892_-"; exonnum "6"; txlen "1328";
2	sraer114_mid	exon	35332750	35332892	0.0593572233081584	-	.	gene_id "sraer114_gene_41801"; transcript_id "sraer114_gene_41801_tx_66"; exon_id "2_35332750_35332892_-"; exonnum "7"; txlen "2026";
2	sraer114_mid	exon	35332750	35332892	0.0593572233081584	-	.	gene_id "sraer114_gene_41801"; transcript_id "sraer114_gene_41801_tx_67"; exon_id "2_35332750_35332892_-"; exonnum "7"; txlen "2149";
2	sraer114_mid	exon	35332750	35332892	0.0593572233081584	-	.	gene_id "sraer114_gene_41801"; transcript_id "sraer114_gene_41801_tx_68"; exon_id "2_35332750_35332892_-"; exonnum "7"; txlen "2128";
2	sraer114_mid	exon	35332750	35332892	0.0593572233081584	-	.	gene_id "sraer114_gene_41801"; transcript_id "sraer114_gene_41801_tx_69"; exon_id "2_35332750_35332892_-"; exonnum "7"; txlen "2251";
2	sraer114_mid	exon	35332750	35332892	0.925859245063946	-	.	gene_id "sraer114_gene_41801"; transcript_id "sraer114_gene_41801_tx_7"; exon_id "2_35332750_35332892_-"; exonnum "5"; txlen "1920";
2	sraer114_mid	exon	35332750	35332892	0.0593572233081584	-	.	gene_id "sraer114_gene_41801"; transcript_id "sraer114_gene_41801_tx_70"; exon_id "2_35332750_35332892_-"; exonnum "6"; txlen "1420";
2	sraer114_mid	exon	35332750	35332892	0.0593572233081584	-	.	gene_id "sraer114_gene_41801"; transcript_id "sraer114_gene_41801_tx_71"; exon_id "2_35332750_35332892_-"; exonnum "6"; txlen "1543";
2	sraer114_mid	exon	35332750	35332892	0.0593572233081584	-	.	gene_id "sraer114_gene_41801"; transcript_id "sraer114_gene_41801_tx_72"; exon_id "2_35332750_35332892_-"; exonnum "7"; txlen "2254";
2	sraer114_mid	exon	35332750	35332892	0.0593572233081584	-	.	gene_id "sraer114_gene_41801"; transcript_id "sraer114_gene_41801_tx_73"; exon_id "2_35332750_35332892_-"; exonnum "6"; txlen "1540";
2	sraer114_mid	exon	35332750	35332892	0.0545660585724612	-	.	gene_id "sraer114_gene_41801"; transcript_id "sraer114_gene_41801_tx_74"; exon_id "2_35332750_35332892_-"; exonnum "9"; txlen "2163";
2	sraer114_mid	exon	35332750	35332892	0.0545660585724612	-	.	gene_id "sraer114_gene_41801"; transcript_id "sraer114_gene_41801_tx_75"; exon_id "2_35332750_35332892_-"; exonnum "9"; txlen "2477";
2	sraer114_mid	exon	35332750	35332892	0.0545660585724612	-	.	gene_id "sraer114_gene_41801"; transcript_id "sraer114_gene_41801_tx_76"; exon_id "2_35332750_35332892_-"; exonnum "9"; txlen "2480";
2	sraer114_mid	exon	35332750	35332892	0.0506081801180242	-	.	gene_id "sraer114_gene_41801"; transcript_id "sraer114_gene_41801_tx_77"; exon_id "2_35332750_35332892_-"; exonnum "6"; txlen "1645";
2	sraer114_mid	exon	35332750	35332892	0.0453155898707419	-	.	gene_id "sraer114_gene_41801"; transcript_id "sraer114_gene_41801_tx_79"; exon_id "2_35332750_35332892_-"; exonnum "3"; txlen "1360";
2	sraer114_mid	exon	35332750	35332892	0.884591017038664	-	.	gene_id "sraer114_gene_41801"; transcript_id "sraer114_gene_41801_tx_8"; exon_id "2_35332750_35332892_-"; exonnum "4"; txlen "1188";
2	sraer114_mid	exon	35332750	35332892	0.0453155898707419	-	.	gene_id "sraer114_gene_41801"; transcript_id "sraer114_gene_41801_tx_80"; exon_id "2_35332750_35332892_-"; exonnum "3"; txlen "1237";
2	sraer114_mid	exon	35332750	35332892	0.0418826318218131	-	.	gene_id "sraer114_gene_41801"; transcript_id "sraer114_gene_41801_tx_82"; exon_id "2_35332750_35332892_-"; exonnum "6"; txlen "1753";
2	sraer114_mid	exon	35332750	35332892	0.0418826318218131	-	.	gene_id "sraer114_gene_41801"; transcript_id "sraer114_gene_41801_tx_83"; exon_id "2_35332750_35332892_-"; exonnum "6"; txlen "1756";
2	sraer114_mid	exon	35332750	35332892	0.0418826318218131	-	.	gene_id "sraer114_gene_41801"; transcript_id "sraer114_gene_41801_tx_84"; exon_id "2_35332750_35332892_-"; exonnum "5"; txlen "1147";
2	sraer114_mid	exon	35332750	35332892	0.0418826318218131	-	.	gene_id "sraer114_gene_41801"; transcript_id "sraer114_gene_41801_tx_85"; exon_id "2_35332750_35332892_-"; exonnum "5"; txlen "1144";
2	sraer114_mid	exon	35332750	35332892	0.0418826318218131	-	.	gene_id "sraer114_gene_41801"; transcript_id "sraer114_gene_41801_tx_86"; exon_id "2_35332750_35332892_-"; exonnum "6"; txlen "1842";
2	sraer114_mid	exon	35332750	35332892	0.0418826318218131	-	.	gene_id "sraer114_gene_41801"; transcript_id "sraer114_gene_41801_tx_87"; exon_id "2_35332750_35332892_-"; exonnum "6"; txlen "1944";
2	sraer114_mid	exon	35332750	35332892	0.0418826318218131	-	.	gene_id "sraer114_gene_41801"; transcript_id "sraer114_gene_41801_tx_88"; exon_id "2_35332750_35332892_-"; exonnum "6"; txlen "1965";
2	sraer114_mid	exon	35332750	35332892	0.82541274460699	-	.	gene_id "sraer114_gene_41801"; transcript_id "sraer114_gene_41801_tx_9"; exon_id "2_35332750_35332892_-"; exonnum "5"; txlen "1899";
2	sraer114_mid	exon	35332750	35332892	0.03837027592234	-	.	gene_id "sraer114_gene_41801"; transcript_id "sraer114_gene_41801_tx_91"; exon_id "2_35332750_35332892_-"; exonnum "8"; txlen "2018";
2	sraer114_mid	exon	35332750	35332892	0.0371088027348982	-	.	gene_id "sraer114_gene_41801"; transcript_id "sraer114_gene_41801_tx_92"; exon_id "2_35332750_35332892_-"; exonnum "3"; txlen "1339";
2	sraer114_mid	exon	35332750	35332892	0.0371088027348982	-	.	gene_id "sraer114_gene_41801"; transcript_id "sraer114_gene_41801_tx_93"; exon_id "2_35332750_35332892_-"; exonnum "3"; txlen "1462";
2	sraer114_mid	exon	35332750	35332892	0.0356822293092204	-	.	gene_id "sraer114_gene_41801"; transcript_id "sraer114_gene_41801_tx_94"; exon_id "2_35332750_35332892_-"; exonnum "8"; txlen "2021";
2	sraer114_mid	exon	35332750	35332892	0.0356822293092204	-	.	gene_id "sraer114_gene_41801"; transcript_id "sraer114_gene_41801_tx_95"; exon_id "2_35332750_35332892_-"; exonnum "9"; txlen "2325";
2	sraer114_mid	exon	35332750	35332892	0.0335933609404126	-	.	gene_id "sraer114_gene_41801"; transcript_id "sraer114_gene_41801_tx_97"; exon_id "2_35332750_35332892_-"; exonnum "7"; txlen "1898";
2	sraer114_mid	exon	35332750	35332892	0.0335933609404126	-	.	gene_id "sraer114_gene_41801"; transcript_id "sraer114_gene_41801_tx_98"; exon_id "2_35332750_35332892_-"; exonnum "7"; txlen "1901";
2	sraer114_mid	exon	35332750	35332892	0.0335933609404126	-	.	gene_id "sraer114_gene_41801"; transcript_id "sraer114_gene_41801_tx_99"; exon_id "2_35332750_35332892_-"; exonnum "6"; txlen "1292";
2	sraer114_mid	exon	35338100	35338290	3.9852480435207	-	.	gene_id "sraer114_gene_41801"; transcript_id "sraer114_gene_41801_tx_1"; exon_id "2_35338100_35338290_-"; exonnum "4"; txlen "1708";
2	sraer114_mid	exon	35338100	35338290	0.811533990557779	-	.	gene_id "sraer114_gene_41801"; transcript_id "sraer114_gene_41801_tx_10"; exon_id "2_35338100_35338290_-"; exonnum "3"; txlen "1311";
2	sraer114_mid	exon	35338100	35338290	0.0335933609404126	-	.	gene_id "sraer114_gene_41801"; transcript_id "sraer114_gene_41801_tx_100"; exon_id "2_35338100_35338290_-"; exonnum "5"; txlen "1289";
2	sraer114_mid	exon	35338100	35338290	0.0335933609404126	-	.	gene_id "sraer114_gene_41801"; transcript_id "sraer114_gene_41801_tx_101"; exon_id "2_35338100_35338290_-"; exonnum "6"; txlen "1987";
2	sraer114_mid	exon	35338100	35338290	0.0335933609404126	-	.	gene_id "sraer114_gene_41801"; transcript_id "sraer114_gene_41801_tx_102"; exon_id "2_35338100_35338290_-"; exonnum "6"; txlen "2110";
2	sraer114_mid	exon	35338100	35338290	0.780197012286951	-	.	gene_id "sraer114_gene_41801"; transcript_id "sraer114_gene_41801_tx_12"; exon_id "2_35338100_35338290_-"; exonnum "4"; txlen "2022";
2	sraer114_mid	exon	35338100	35338290	0.767690208171461	-	.	gene_id "sraer114_gene_41801"; transcript_id "sraer114_gene_41801_tx_14"; exon_id "2_35338100_35338290_-"; exonnum "3"; txlen "1290";
2	sraer114_mid	exon	35338100	35338290	0.71252503331521	-	.	gene_id "sraer114_gene_41801"; transcript_id "sraer114_gene_41801_tx_16"; exon_id "2_35338100_35338290_-"; exonnum "3"; txlen "1413";
2	sraer114_mid	exon	35338100	35338290	0.621581302766607	-	.	gene_id "sraer114_gene_41801"; transcript_id "sraer114_gene_41801_tx_19"; exon_id "2_35338100_35338290_-"; exonnum "2"; txlen "1020";
2	sraer114_mid	exon	35338100	35338290	0.467356232794153	-	.	gene_id "sraer114_gene_41801"; transcript_id "sraer114_gene_41801_tx_24"; exon_id "2_35338100_35338290_-"; exonnum "2"; txlen "1232";
2	sraer114_mid	exon	35338100	35338290	0.460950395463509	-	.	gene_id "sraer114_gene_41801"; transcript_id "sraer114_gene_41801_tx_25"; exon_id "2_35338100_35338290_-"; exonnum "2"; txlen "1109";
2	sraer114_mid	exon	35338100	35338290	0.416627257193849	-	.	gene_id "sraer114_gene_41801"; transcript_id "sraer114_gene_41801_tx_26"; exon_id "2_35338100_35338290_-"; exonnum "2"; txlen "1211";
2	sraer114_mid	exon	35338100	35338290	0.415549697793847	-	.	gene_id "sraer114_gene_41801"; transcript_id "sraer114_gene_41801_tx_27"; exon_id "2_35338100_35338290_-"; exonnum "2"; txlen "1334";
2	sraer114_mid	exon	35338100	35338290	1.01993207137627	-	.	gene_id "sraer114_gene_41801"; transcript_id "sraer114_gene_41801_tx_3"; exon_id "2_35338100_35338290_-"; exonnum "3"; txlen "1099";
2	sraer114_mid	exon	35338100	35338290	0.121008463069519	-	.	gene_id "sraer114_gene_41801"; transcript_id "sraer114_gene_41801_tx_32"; exon_id "2_35338100_35338290_-"; exonnum "8"; txlen "2202";
2	sraer114_mid	exon	35338100	35338290	0.121008463069519	-	.	gene_id "sraer114_gene_41801"; transcript_id "sraer114_gene_41801_tx_34"; exon_id "2_35338100_35338290_-"; exonnum "7"; txlen "1593";
2	sraer114_mid	exon	35338100	35338290	0.121008463069519	-	.	gene_id "sraer114_gene_41801"; transcript_id "sraer114_gene_41801_tx_35"; exon_id "2_35338100_35338290_-"; exonnum "8"; txlen "2291";
2	sraer114_mid	exon	35338100	35338290	0.121008463069519	-	.	gene_id "sraer114_gene_41801"; transcript_id "sraer114_gene_41801_tx_36"; exon_id "2_35338100_35338290_-"; exonnum "8"; txlen "2393";
2	sraer114_mid	exon	35338100	35338290	0.121008463069519	-	.	gene_id "sraer114_gene_41801"; transcript_id "sraer114_gene_41801_tx_37"; exon_id "2_35338100_35338290_-"; exonnum "8"; txlen "2414";
2	sraer114_mid	exon	35338100	35338290	0.121008463069519	-	.	gene_id "sraer114_gene_41801"; transcript_id "sraer114_gene_41801_tx_38"; exon_id "2_35338100_35338290_-"; exonnum "8"; txlen "2516";
2	sraer114_mid	exon	35338100	35338290	0.121008463069519	-	.	gene_id "sraer114_gene_41801"; transcript_id "sraer114_gene_41801_tx_41"; exon_id "2_35338100_35338290_-"; exonnum "7"; txlen "1784";
2	sraer114_mid	exon	35338100	35338290	0.121008463069519	-	.	gene_id "sraer114_gene_41801"; transcript_id "sraer114_gene_41801_tx_43"; exon_id "2_35338100_35338290_-"; exonnum "7"; txlen "1805";
2	sraer114_mid	exon	35338100	35338290	0.118320416456399	-	.	gene_id "sraer114_gene_41801"; transcript_id "sraer114_gene_41801_tx_46"; exon_id "2_35338100_35338290_-"; exonnum "7"; txlen "1907";
2	sraer114_mid	exon	35338100	35338290	0.964136234429063	-	.	gene_id "sraer114_gene_41801"; transcript_id "sraer114_gene_41801_tx_5"; exon_id "2_35338100_35338290_-"; exonnum "4"; txlen "1797";
2	sraer114_mid	exon	35338100	35338290	0.0920946349858563	-	.	gene_id "sraer114_gene_41801"; transcript_id "sraer114_gene_41801_tx_51"; exon_id "2_35338100_35338290_-"; exonnum "4"; txlen "1831";
2	sraer114_mid	exon	35338100	35338290	0.0920946349858563	-	.	gene_id "sraer114_gene_41801"; transcript_id "sraer114_gene_41801_tx_52"; exon_id "2_35338100_35338290_-"; exonnum "3"; txlen "1222";
2	sraer114_mid	exon	35338100	35338290	0.080281075917212	-	.	gene_id "sraer114_gene_41801"; transcript_id "sraer114_gene_41801_tx_56"; exon_id "2_35338100_35338290_-"; exonnum "7"; txlen "1682";
2	sraer114_mid	exon	35338100	35338290	0.0593572233081584	-	.	gene_id "sraer114_gene_41801"; transcript_id "sraer114_gene_41801_tx_62"; exon_id "2_35338100_35338290_-"; exonnum "6"; txlen "1937";
2	sraer114_mid	exon	35338100	35338290	0.0593572233081584	-	.	gene_id "sraer114_gene_41801"; transcript_id "sraer114_gene_41801_tx_65"; exon_id "2_35338100_35338290_-"; exonnum "5"; txlen "1328";
2	sraer114_mid	exon	35338100	35338290	0.0593572233081584	-	.	gene_id "sraer114_gene_41801"; transcript_id "sraer114_gene_41801_tx_66"; exon_id "2_35338100_35338290_-"; exonnum "6"; txlen "2026";
2	sraer114_mid	exon	35338100	35338290	0.0593572233081584	-	.	gene_id "sraer114_gene_41801"; transcript_id "sraer114_gene_41801_tx_67"; exon_id "2_35338100_35338290_-"; exonnum "6"; txlen "2149";
2	sraer114_mid	exon	35338100	35338290	0.0593572233081584	-	.	gene_id "sraer114_gene_41801"; transcript_id "sraer114_gene_41801_tx_68"; exon_id "2_35338100_35338290_-"; exonnum "6"; txlen "2128";
2	sraer114_mid	exon	35338100	35338290	0.0593572233081584	-	.	gene_id "sraer114_gene_41801"; transcript_id "sraer114_gene_41801_tx_69"; exon_id "2_35338100_35338290_-"; exonnum "6"; txlen "2251";
2	sraer114_mid	exon	35338100	35338290	0.925859245063946	-	.	gene_id "sraer114_gene_41801"; transcript_id "sraer114_gene_41801_tx_7"; exon_id "2_35338100_35338290_-"; exonnum "4"; txlen "1920";
2	sraer114_mid	exon	35338100	35338290	0.0593572233081584	-	.	gene_id "sraer114_gene_41801"; transcript_id "sraer114_gene_41801_tx_73"; exon_id "2_35338100_35338290_-"; exonnum "5"; txlen "1540";
2	sraer114_mid	exon	35338100	35338290	0.0545660585724612	-	.	gene_id "sraer114_gene_41801"; transcript_id "sraer114_gene_41801_tx_74"; exon_id "2_35338100_35338290_-"; exonnum "8"; txlen "2163";
2	sraer114_mid	exon	35338100	35338290	0.0545660585724612	-	.	gene_id "sraer114_gene_41801"; transcript_id "sraer114_gene_41801_tx_75"; exon_id "2_35338100_35338290_-"; exonnum "8"; txlen "2477";
2	sraer114_mid	exon	35338100	35338290	0.884591017038664	-	.	gene_id "sraer114_gene_41801"; transcript_id "sraer114_gene_41801_tx_8"; exon_id "2_35338100_35338290_-"; exonnum "3"; txlen "1188";
2	sraer114_mid	exon	35338100	35338290	0.0418826318218131	-	.	gene_id "sraer114_gene_41801"; transcript_id "sraer114_gene_41801_tx_82"; exon_id "2_35338100_35338290_-"; exonnum "5"; txlen "1753";
2	sraer114_mid	exon	35338100	35338290	0.0418826318218131	-	.	gene_id "sraer114_gene_41801"; transcript_id "sraer114_gene_41801_tx_85"; exon_id "2_35338100_35338290_-"; exonnum "4"; txlen "1144";
2	sraer114_mid	exon	35338100	35338290	0.0418826318218131	-	.	gene_id "sraer114_gene_41801"; transcript_id "sraer114_gene_41801_tx_86"; exon_id "2_35338100_35338290_-"; exonnum "5"; txlen "1842";
2	sraer114_mid	exon	35338100	35338290	0.0418826318218131	-	.	gene_id "sraer114_gene_41801"; transcript_id "sraer114_gene_41801_tx_87"; exon_id "2_35338100_35338290_-"; exonnum "5"; txlen "1944";
2	sraer114_mid	exon	35338100	35338290	0.0418826318218131	-	.	gene_id "sraer114_gene_41801"; transcript_id "sraer114_gene_41801_tx_88"; exon_id "2_35338100_35338290_-"; exonnum "5"; txlen "1965";
2	sraer114_mid	exon	35338100	35338290	0.82541274460699	-	.	gene_id "sraer114_gene_41801"; transcript_id "sraer114_gene_41801_tx_9"; exon_id "2_35338100_35338290_-"; exonnum "4"; txlen "1899";
2	sraer114_mid	exon	35338100	35338290	0.03837027592234	-	.	gene_id "sraer114_gene_41801"; transcript_id "sraer114_gene_41801_tx_91"; exon_id "2_35338100_35338290_-"; exonnum "7"; txlen "2018";
2	sraer114_mid	exon	35338100	35338290	0.0356822293092204	-	.	gene_id "sraer114_gene_41801"; transcript_id "sraer114_gene_41801_tx_95"; exon_id "2_35338100_35338290_-"; exonnum "8"; txlen "2325";
2	sraer114_mid	exon	35338100	35338290	0.0335933609404126	-	.	gene_id "sraer114_gene_41801"; transcript_id "sraer114_gene_41801_tx_97"; exon_id "2_35338100_35338290_-"; exonnum "6"; txlen "1898";
2	sraer114_mid	exon	35338100	35338293	0.783360086219748	-	.	gene_id "sraer114_gene_41801"; transcript_id "sraer114_gene_41801_tx_11"; exon_id "2_35338100_35338293_-"; exonnum "3"; txlen "1416";
2	sraer114_mid	exon	35338100	35338293	0.771709366940796	-	.	gene_id "sraer114_gene_41801"; transcript_id "sraer114_gene_41801_tx_13"; exon_id "2_35338100_35338293_-"; exonnum "3"; txlen "1293";
2	sraer114_mid	exon	35338100	35338293	0.695229279388081	-	.	gene_id "sraer114_gene_41801"; transcript_id "sraer114_gene_41801_tx_17"; exon_id "2_35338100_35338293_-"; exonnum "4"; txlen "1711";
2	sraer114_mid	exon	35338100	35338293	1.42602728470775	-	.	gene_id "sraer114_gene_41801"; transcript_id "sraer114_gene_41801_tx_2"; exon_id "2_35338100_35338293_-"; exonnum "3"; txlen "1102";
2	sraer114_mid	exon	35338100	35338293	0.593435320924205	-	.	gene_id "sraer114_gene_41801"; transcript_id "sraer114_gene_41801_tx_20"; exon_id "2_35338100_35338293_-"; exonnum "4"; txlen "1800";
2	sraer114_mid	exon	35338100	35338293	0.566829345638313	-	.	gene_id "sraer114_gene_41801"; transcript_id "sraer114_gene_41801_tx_21"; exon_id "2_35338100_35338293_-"; exonnum "4"; txlen "1902";
2	sraer114_mid	exon	35338100	35338293	0.52941779615786	-	.	gene_id "sraer114_gene_41801"; transcript_id "sraer114_gene_41801_tx_22"; exon_id "2_35338100_35338293_-"; exonnum "4"; txlen "1923";
2	sraer114_mid	exon	35338100	35338293	0.512227115493648	-	.	gene_id "sraer114_gene_41801"; transcript_id "sraer114_gene_41801_tx_23"; exon_id "2_35338100_35338293_-"; exonnum "4"; txlen "2025";
2	sraer114_mid	exon	35338100	35338293	0.121008463069519	-	.	gene_id "sraer114_gene_41801"; transcript_id "sraer114_gene_41801_tx_33"; exon_id "2_35338100_35338293_-"; exonnum "7"; txlen "1596";
2	sraer114_mid	exon	35338100	35338293	0.121008463069519	-	.	gene_id "sraer114_gene_41801"; transcript_id "sraer114_gene_41801_tx_39"; exon_id "2_35338100_35338293_-"; exonnum "7"; txlen "1685";
2	sraer114_mid	exon	35338100	35338293	0.980214076675967	-	.	gene_id "sraer114_gene_41801"; transcript_id "sraer114_gene_41801_tx_4"; exon_id "2_35338100_35338293_-"; exonnum "3"; txlen "1191";
2	sraer114_mid	exon	35338100	35338293	0.121008463069519	-	.	gene_id "sraer114_gene_41801"; transcript_id "sraer114_gene_41801_tx_40"; exon_id "2_35338100_35338293_-"; exonnum "7"; txlen "1787";
2	sraer114_mid	exon	35338100	35338293	0.121008463069519	-	.	gene_id "sraer114_gene_41801"; transcript_id "sraer114_gene_41801_tx_42"; exon_id "2_35338100_35338293_-"; exonnum "7"; txlen "1808";
2	sraer114_mid	exon	35338100	35338293	0.118320416456399	-	.	gene_id "sraer114_gene_41801"; transcript_id "sraer114_gene_41801_tx_45"; exon_id "2_35338100_35338293_-"; exonnum "7"; txlen "1910";
2	sraer114_mid	exon	35338100	35338293	0.11706751238295	-	.	gene_id "sraer114_gene_41801"; transcript_id "sraer114_gene_41801_tx_47"; exon_id "2_35338100_35338293_-"; exonnum "8"; txlen "2205";
2	sraer114_mid	exon	35338100	35338293	0.11706751238295	-	.	gene_id "sraer114_gene_41801"; transcript_id "sraer114_gene_41801_tx_48"; exon_id "2_35338100_35338293_-"; exonnum "8"; txlen "2519";
2	sraer114_mid	exon	35338100	35338293	0.0920946349858563	-	.	gene_id "sraer114_gene_41801"; transcript_id "sraer114_gene_41801_tx_53"; exon_id "2_35338100_35338293_-"; exonnum "3"; txlen "1225";
2	sraer114_mid	exon	35338100	35338293	0.0901901459490284	-	.	gene_id "sraer114_gene_41801"; transcript_id "sraer114_gene_41801_tx_54"; exon_id "2_35338100_35338293_-"; exonnum "4"; txlen "1834";
2	sraer114_mid	exon	35338100	35338293	0.0786972364606101	-	.	gene_id "sraer114_gene_41801"; transcript_id "sraer114_gene_41801_tx_57"; exon_id "2_35338100_35338293_-"; exonnum "8"; txlen "2417";
2	sraer114_mid	exon	35338100	35338293	0.0736520786175237	-	.	gene_id "sraer114_gene_41801"; transcript_id "sraer114_gene_41801_tx_58"; exon_id "2_35338100_35338293_-"; exonnum "8"; txlen "2294";
2	sraer114_mid	exon	35338100	35338293	0.0736520786175237	-	.	gene_id "sraer114_gene_41801"; transcript_id "sraer114_gene_41801_tx_59"; exon_id "2_35338100_35338293_-"; exonnum "8"; txlen "2396";
2	sraer114_mid	exon	35338100	35338293	0.933347130672421	-	.	gene_id "sraer114_gene_41801"; transcript_id "sraer114_gene_41801_tx_6"; exon_id "2_35338100_35338293_-"; exonnum "3"; txlen "1314";
2	sraer114_mid	exon	35338100	35338293	0.0695289863927276	-	.	gene_id "sraer114_gene_41801"; transcript_id "sraer114_gene_41801_tx_61"; exon_id "2_35338100_35338293_-"; exonnum "2"; txlen "1148";
2	sraer114_mid	exon	35338100	35338293	0.0593572233081584	-	.	gene_id "sraer114_gene_41801"; transcript_id "sraer114_gene_41801_tx_63"; exon_id "2_35338100_35338293_-"; exonnum "6"; txlen "1940";
2	sraer114_mid	exon	35338100	35338293	0.0593572233081584	-	.	gene_id "sraer114_gene_41801"; transcript_id "sraer114_gene_41801_tx_64"; exon_id "2_35338100_35338293_-"; exonnum "5"; txlen "1331";
2	sraer114_mid	exon	35338100	35338293	0.0593572233081584	-	.	gene_id "sraer114_gene_41801"; transcript_id "sraer114_gene_41801_tx_70"; exon_id "2_35338100_35338293_-"; exonnum "5"; txlen "1420";
2	sraer114_mid	exon	35338100	35338293	0.0593572233081584	-	.	gene_id "sraer114_gene_41801"; transcript_id "sraer114_gene_41801_tx_71"; exon_id "2_35338100_35338293_-"; exonnum "5"; txlen "1543";
2	sraer114_mid	exon	35338100	35338293	0.0593572233081584	-	.	gene_id "sraer114_gene_41801"; transcript_id "sraer114_gene_41801_tx_72"; exon_id "2_35338100_35338293_-"; exonnum "6"; txlen "2254";
2	sraer114_mid	exon	35338100	35338293	0.0545660585724612	-	.	gene_id "sraer114_gene_41801"; transcript_id "sraer114_gene_41801_tx_76"; exon_id "2_35338100_35338293_-"; exonnum "8"; txlen "2480";
2	sraer114_mid	exon	35338100	35338293	0.0506081801180242	-	.	gene_id "sraer114_gene_41801"; transcript_id "sraer114_gene_41801_tx_77"; exon_id "2_35338100_35338293_-"; exonnum "5"; txlen "1645";
2	sraer114_mid	exon	35338100	35338293	0.0453155898707419	-	.	gene_id "sraer114_gene_41801"; transcript_id "sraer114_gene_41801_tx_79"; exon_id "2_35338100_35338293_-"; exonnum "2"; txlen "1360";
2	sraer114_mid	exon	35338100	35338293	0.0453155898707419	-	.	gene_id "sraer114_gene_41801"; transcript_id "sraer114_gene_41801_tx_80"; exon_id "2_35338100_35338293_-"; exonnum "2"; txlen "1237";
2	sraer114_mid	exon	35338100	35338293	0.0418826318218131	-	.	gene_id "sraer114_gene_41801"; transcript_id "sraer114_gene_41801_tx_83"; exon_id "2_35338100_35338293_-"; exonnum "5"; txlen "1756";
2	sraer114_mid	exon	35338100	35338293	0.0418826318218131	-	.	gene_id "sraer114_gene_41801"; transcript_id "sraer114_gene_41801_tx_84"; exon_id "2_35338100_35338293_-"; exonnum "4"; txlen "1147";
2	sraer114_mid	exon	35338100	35338293	0.0371088027348982	-	.	gene_id "sraer114_gene_41801"; transcript_id "sraer114_gene_41801_tx_92"; exon_id "2_35338100_35338293_-"; exonnum "2"; txlen "1339";
2	sraer114_mid	exon	35338100	35338293	0.0371088027348982	-	.	gene_id "sraer114_gene_41801"; transcript_id "sraer114_gene_41801_tx_93"; exon_id "2_35338100_35338293_-"; exonnum "2"; txlen "1462";
2	sraer114_mid	exon	35338100	35338293	0.0356822293092204	-	.	gene_id "sraer114_gene_41801"; transcript_id "sraer114_gene_41801_tx_94"; exon_id "2_35338100_35338293_-"; exonnum "7"; txlen "2021";
2	sraer114_mid	exon	35338100	35338293	0.0335933609404126	-	.	gene_id "sraer114_gene_41801"; transcript_id "sraer114_gene_41801_tx_98"; exon_id "2_35338100_35338293_-"; exonnum "6"; txlen "1901";
2	sraer114_mid	exon	35338100	35338293	0.0335933609404126	-	.	gene_id "sraer114_gene_41801"; transcript_id "sraer114_gene_41801_tx_99"; exon_id "2_35338100_35338293_-"; exonnum "5"; txlen "1292";
2	sraer114_mid	exon	35338633	35338919	0.0695289863927276	-	.	gene_id "sraer114_gene_41801"; transcript_id "sraer114_gene_41801_tx_61"; exon_id "2_35338633_35338919_-"; exonnum "1"; txlen "1148";
2	sraer114_mid	exon	35338633	35338919	0.0453155898707419	-	.	gene_id "sraer114_gene_41801"; transcript_id "sraer114_gene_41801_tx_79"; exon_id "2_35338633_35338919_-"; exonnum "1"; txlen "1360";
2	sraer114_mid	exon	35338633	35338919	0.0453155898707419	-	.	gene_id "sraer114_gene_41801"; transcript_id "sraer114_gene_41801_tx_80"; exon_id "2_35338633_35338919_-"; exonnum "1"; txlen "1237";
2	sraer114_mid	exon	35338633	35338919	0.0371088027348982	-	.	gene_id "sraer114_gene_41801"; transcript_id "sraer114_gene_41801_tx_92"; exon_id "2_35338633_35338919_-"; exonnum "1"; txlen "1339";
2	sraer114_mid	exon	35338633	35338919	0.0371088027348982	-	.	gene_id "sraer114_gene_41801"; transcript_id "sraer114_gene_41801_tx_93"; exon_id "2_35338633_35338919_-"; exonnum "1"; txlen "1462";
2	sraer114_mid	exon	35339420	35340028	3.9852480435207	-	.	gene_id "sraer114_gene_41801"; transcript_id "sraer114_gene_41801_tx_1"; exon_id "2_35339420_35340028_-"; exonnum "3"; txlen "1708";
2	sraer114_mid	exon	35339420	35340028	0.0335933609404126	-	.	gene_id "sraer114_gene_41801"; transcript_id "sraer114_gene_41801_tx_101"; exon_id "2_35339420_35340028_-"; exonnum "5"; txlen "1987";
2	sraer114_mid	exon	35339420	35340028	0.0335933609404126	-	.	gene_id "sraer114_gene_41801"; transcript_id "sraer114_gene_41801_tx_102"; exon_id "2_35339420_35340028_-"; exonnum "5"; txlen "2110";
2	sraer114_mid	exon	35339420	35340028	0.780197012286951	-	.	gene_id "sraer114_gene_41801"; transcript_id "sraer114_gene_41801_tx_12"; exon_id "2_35339420_35340028_-"; exonnum "3"; txlen "2022";
2	sraer114_mid	exon	35339420	35340028	0.695229279388081	-	.	gene_id "sraer114_gene_41801"; transcript_id "sraer114_gene_41801_tx_17"; exon_id "2_35339420_35340028_-"; exonnum "3"; txlen "1711";
2	sraer114_mid	exon	35339420	35340028	0.593435320924205	-	.	gene_id "sraer114_gene_41801"; transcript_id "sraer114_gene_41801_tx_20"; exon_id "2_35339420_35340028_-"; exonnum "3"; txlen "1800";
2	sraer114_mid	exon	35339420	35340028	0.566829345638313	-	.	gene_id "sraer114_gene_41801"; transcript_id "sraer114_gene_41801_tx_21"; exon_id "2_35339420_35340028_-"; exonnum "3"; txlen "1902";
2	sraer114_mid	exon	35339420	35340028	0.52941779615786	-	.	gene_id "sraer114_gene_41801"; transcript_id "sraer114_gene_41801_tx_22"; exon_id "2_35339420_35340028_-"; exonnum "3"; txlen "1923";
2	sraer114_mid	exon	35339420	35340028	0.512227115493648	-	.	gene_id "sraer114_gene_41801"; transcript_id "sraer114_gene_41801_tx_23"; exon_id "2_35339420_35340028_-"; exonnum "3"; txlen "2025";
2	sraer114_mid	exon	35339420	35340028	0.121008463069519	-	.	gene_id "sraer114_gene_41801"; transcript_id "sraer114_gene_41801_tx_32"; exon_id "2_35339420_35340028_-"; exonnum "7"; txlen "2202";
2	sraer114_mid	exon	35339420	35340028	0.121008463069519	-	.	gene_id "sraer114_gene_41801"; transcript_id "sraer114_gene_41801_tx_35"; exon_id "2_35339420_35340028_-"; exonnum "7"; txlen "2291";
2	sraer114_mid	exon	35339420	35340028	0.121008463069519	-	.	gene_id "sraer114_gene_41801"; transcript_id "sraer114_gene_41801_tx_36"; exon_id "2_35339420_35340028_-"; exonnum "7"; txlen "2393";
2	sraer114_mid	exon	35339420	35340028	0.121008463069519	-	.	gene_id "sraer114_gene_41801"; transcript_id "sraer114_gene_41801_tx_37"; exon_id "2_35339420_35340028_-"; exonnum "7"; txlen "2414";
2	sraer114_mid	exon	35339420	35340028	0.121008463069519	-	.	gene_id "sraer114_gene_41801"; transcript_id "sraer114_gene_41801_tx_38"; exon_id "2_35339420_35340028_-"; exonnum "7"; txlen "2516";
2	sraer114_mid	exon	35339420	35340028	0.11706751238295	-	.	gene_id "sraer114_gene_41801"; transcript_id "sraer114_gene_41801_tx_47"; exon_id "2_35339420_35340028_-"; exonnum "7"; txlen "2205";
2	sraer114_mid	exon	35339420	35340028	0.11706751238295	-	.	gene_id "sraer114_gene_41801"; transcript_id "sraer114_gene_41801_tx_48"; exon_id "2_35339420_35340028_-"; exonnum "7"; txlen "2519";
2	sraer114_mid	exon	35339420	35340028	0.964136234429063	-	.	gene_id "sraer114_gene_41801"; transcript_id "sraer114_gene_41801_tx_5"; exon_id "2_35339420_35340028_-"; exonnum "3"; txlen "1797";
2	sraer114_mid	exon	35339420	35340028	0.0920946349858563	-	.	gene_id "sraer114_gene_41801"; transcript_id "sraer114_gene_41801_tx_51"; exon_id "2_35339420_35340028_-"; exonnum "3"; txlen "1831";
2	sraer114_mid	exon	35339420	35340028	0.0901901459490284	-	.	gene_id "sraer114_gene_41801"; transcript_id "sraer114_gene_41801_tx_54"; exon_id "2_35339420_35340028_-"; exonnum "3"; txlen "1834";
2	sraer114_mid	exon	35339420	35340028	0.0786972364606101	-	.	gene_id "sraer114_gene_41801"; transcript_id "sraer114_gene_41801_tx_57"; exon_id "2_35339420_35340028_-"; exonnum "7"; txlen "2417";
2	sraer114_mid	exon	35339420	35340028	0.0736520786175237	-	.	gene_id "sraer114_gene_41801"; transcript_id "sraer114_gene_41801_tx_58"; exon_id "2_35339420_35340028_-"; exonnum "7"; txlen "2294";
2	sraer114_mid	exon	35339420	35340028	0.0736520786175237	-	.	gene_id "sraer114_gene_41801"; transcript_id "sraer114_gene_41801_tx_59"; exon_id "2_35339420_35340028_-"; exonnum "7"; txlen "2396";
2	sraer114_mid	exon	35339420	35340028	0.0593572233081584	-	.	gene_id "sraer114_gene_41801"; transcript_id "sraer114_gene_41801_tx_62"; exon_id "2_35339420_35340028_-"; exonnum "5"; txlen "1937";
2	sraer114_mid	exon	35339420	35340028	0.0593572233081584	-	.	gene_id "sraer114_gene_41801"; transcript_id "sraer114_gene_41801_tx_63"; exon_id "2_35339420_35340028_-"; exonnum "5"; txlen "1940";
2	sraer114_mid	exon	35339420	35340028	0.0593572233081584	-	.	gene_id "sraer114_gene_41801"; transcript_id "sraer114_gene_41801_tx_66"; exon_id "2_35339420_35340028_-"; exonnum "5"; txlen "2026";
2	sraer114_mid	exon	35339420	35340028	0.0593572233081584	-	.	gene_id "sraer114_gene_41801"; transcript_id "sraer114_gene_41801_tx_67"; exon_id "2_35339420_35340028_-"; exonnum "5"; txlen "2149";
2	sraer114_mid	exon	35339420	35340028	0.0593572233081584	-	.	gene_id "sraer114_gene_41801"; transcript_id "sraer114_gene_41801_tx_68"; exon_id "2_35339420_35340028_-"; exonnum "5"; txlen "2128";
2	sraer114_mid	exon	35339420	35340028	0.0593572233081584	-	.	gene_id "sraer114_gene_41801"; transcript_id "sraer114_gene_41801_tx_69"; exon_id "2_35339420_35340028_-"; exonnum "5"; txlen "2251";
2	sraer114_mid	exon	35339420	35340028	0.925859245063946	-	.	gene_id "sraer114_gene_41801"; transcript_id "sraer114_gene_41801_tx_7"; exon_id "2_35339420_35340028_-"; exonnum "3"; txlen "1920";
2	sraer114_mid	exon	35339420	35340028	0.0593572233081584	-	.	gene_id "sraer114_gene_41801"; transcript_id "sraer114_gene_41801_tx_72"; exon_id "2_35339420_35340028_-"; exonnum "5"; txlen "2254";
2	sraer114_mid	exon	35339420	35340028	0.0545660585724612	-	.	gene_id "sraer114_gene_41801"; transcript_id "sraer114_gene_41801_tx_74"; exon_id "2_35339420_35340028_-"; exonnum "7"; txlen "2163";
2	sraer114_mid	exon	35339420	35340028	0.0545660585724612	-	.	gene_id "sraer114_gene_41801"; transcript_id "sraer114_gene_41801_tx_75"; exon_id "2_35339420_35340028_-"; exonnum "7"; txlen "2477";
2	sraer114_mid	exon	35339420	35340028	0.0545660585724612	-	.	gene_id "sraer114_gene_41801"; transcript_id "sraer114_gene_41801_tx_76"; exon_id "2_35339420_35340028_-"; exonnum "7"; txlen "2480";
2	sraer114_mid	exon	35339420	35340028	0.0418826318218131	-	.	gene_id "sraer114_gene_41801"; transcript_id "sraer114_gene_41801_tx_82"; exon_id "2_35339420_35340028_-"; exonnum "4"; txlen "1753";
2	sraer114_mid	exon	35339420	35340028	0.0418826318218131	-	.	gene_id "sraer114_gene_41801"; transcript_id "sraer114_gene_41801_tx_83"; exon_id "2_35339420_35340028_-"; exonnum "4"; txlen "1756";
2	sraer114_mid	exon	35339420	35340028	0.0418826318218131	-	.	gene_id "sraer114_gene_41801"; transcript_id "sraer114_gene_41801_tx_86"; exon_id "2_35339420_35340028_-"; exonnum "4"; txlen "1842";
2	sraer114_mid	exon	35339420	35340028	0.0418826318218131	-	.	gene_id "sraer114_gene_41801"; transcript_id "sraer114_gene_41801_tx_87"; exon_id "2_35339420_35340028_-"; exonnum "4"; txlen "1944";
2	sraer114_mid	exon	35339420	35340028	0.0418826318218131	-	.	gene_id "sraer114_gene_41801"; transcript_id "sraer114_gene_41801_tx_88"; exon_id "2_35339420_35340028_-"; exonnum "4"; txlen "1965";
2	sraer114_mid	exon	35339420	35340028	0.82541274460699	-	.	gene_id "sraer114_gene_41801"; transcript_id "sraer114_gene_41801_tx_9"; exon_id "2_35339420_35340028_-"; exonnum "3"; txlen "1899";
2	sraer114_mid	exon	35339420	35340028	0.03837027592234	-	.	gene_id "sraer114_gene_41801"; transcript_id "sraer114_gene_41801_tx_91"; exon_id "2_35339420_35340028_-"; exonnum "6"; txlen "2018";
2	sraer114_mid	exon	35339420	35340028	0.0356822293092204	-	.	gene_id "sraer114_gene_41801"; transcript_id "sraer114_gene_41801_tx_94"; exon_id "2_35339420_35340028_-"; exonnum "6"; txlen "2021";
2	sraer114_mid	exon	35339420	35340028	0.0356822293092204	-	.	gene_id "sraer114_gene_41801"; transcript_id "sraer114_gene_41801_tx_95"; exon_id "2_35339420_35340028_-"; exonnum "7"; txlen "2325";
2	sraer114_mid	exon	35339420	35340028	0.0335933609404126	-	.	gene_id "sraer114_gene_41801"; transcript_id "sraer114_gene_41801_tx_97"; exon_id "2_35339420_35340028_-"; exonnum "5"; txlen "1898";
2	sraer114_mid	exon	35339420	35340028	0.0335933609404126	-	.	gene_id "sraer114_gene_41801"; transcript_id "sraer114_gene_41801_tx_98"; exon_id "2_35339420_35340028_-"; exonnum "5"; txlen "1901";
2	sraer114_mid	exon	35341192	35341270	3.9852480435207	-	.	gene_id "sraer114_gene_41801"; transcript_id "sraer114_gene_41801_tx_1"; exon_id "2_35341192_35341270_-"; exonnum "2"; txlen "1708";
2	sraer114_mid	exon	35341192	35341270	0.811533990557779	-	.	gene_id "sraer114_gene_41801"; transcript_id "sraer114_gene_41801_tx_10"; exon_id "2_35341192_35341270_-"; exonnum "2"; txlen "1311";
2	sraer114_mid	exon	35341192	35341270	0.0335933609404126	-	.	gene_id "sraer114_gene_41801"; transcript_id "sraer114_gene_41801_tx_100"; exon_id "2_35341192_35341270_-"; exonnum "4"; txlen "1289";
2	sraer114_mid	exon	35341192	35341270	0.0335933609404126	-	.	gene_id "sraer114_gene_41801"; transcript_id "sraer114_gene_41801_tx_101"; exon_id "2_35341192_35341270_-"; exonnum "4"; txlen "1987";
2	sraer114_mid	exon	35341192	35341270	0.0335933609404126	-	.	gene_id "sraer114_gene_41801"; transcript_id "sraer114_gene_41801_tx_102"; exon_id "2_35341192_35341270_-"; exonnum "4"; txlen "2110";
2	sraer114_mid	exon	35341192	35341270	0.783360086219748	-	.	gene_id "sraer114_gene_41801"; transcript_id "sraer114_gene_41801_tx_11"; exon_id "2_35341192_35341270_-"; exonnum "2"; txlen "1416";
2	sraer114_mid	exon	35341192	35341270	0.780197012286951	-	.	gene_id "sraer114_gene_41801"; transcript_id "sraer114_gene_41801_tx_12"; exon_id "2_35341192_35341270_-"; exonnum "2"; txlen "2022";
2	sraer114_mid	exon	35341192	35341270	0.771709366940796	-	.	gene_id "sraer114_gene_41801"; transcript_id "sraer114_gene_41801_tx_13"; exon_id "2_35341192_35341270_-"; exonnum "2"; txlen "1293";
2	sraer114_mid	exon	35341192	35341270	0.767690208171461	-	.	gene_id "sraer114_gene_41801"; transcript_id "sraer114_gene_41801_tx_14"; exon_id "2_35341192_35341270_-"; exonnum "2"; txlen "1290";
2	sraer114_mid	exon	35341192	35341270	0.71252503331521	-	.	gene_id "sraer114_gene_41801"; transcript_id "sraer114_gene_41801_tx_16"; exon_id "2_35341192_35341270_-"; exonnum "2"; txlen "1413";
2	sraer114_mid	exon	35341192	35341270	0.695229279388081	-	.	gene_id "sraer114_gene_41801"; transcript_id "sraer114_gene_41801_tx_17"; exon_id "2_35341192_35341270_-"; exonnum "2"; txlen "1711";
2	sraer114_mid	exon	35341192	35341270	1.42602728470775	-	.	gene_id "sraer114_gene_41801"; transcript_id "sraer114_gene_41801_tx_2"; exon_id "2_35341192_35341270_-"; exonnum "2"; txlen "1102";
2	sraer114_mid	exon	35341192	35341270	0.593435320924205	-	.	gene_id "sraer114_gene_41801"; transcript_id "sraer114_gene_41801_tx_20"; exon_id "2_35341192_35341270_-"; exonnum "2"; txlen "1800";
2	sraer114_mid	exon	35341192	35341270	0.566829345638313	-	.	gene_id "sraer114_gene_41801"; transcript_id "sraer114_gene_41801_tx_21"; exon_id "2_35341192_35341270_-"; exonnum "2"; txlen "1902";
2	sraer114_mid	exon	35341192	35341270	0.52941779615786	-	.	gene_id "sraer114_gene_41801"; transcript_id "sraer114_gene_41801_tx_22"; exon_id "2_35341192_35341270_-"; exonnum "2"; txlen "1923";
2	sraer114_mid	exon	35341192	35341270	0.512227115493648	-	.	gene_id "sraer114_gene_41801"; transcript_id "sraer114_gene_41801_tx_23"; exon_id "2_35341192_35341270_-"; exonnum "2"; txlen "2025";
2	sraer114_mid	exon	35341192	35341270	1.01993207137627	-	.	gene_id "sraer114_gene_41801"; transcript_id "sraer114_gene_41801_tx_3"; exon_id "2_35341192_35341270_-"; exonnum "2"; txlen "1099";
2	sraer114_mid	exon	35341192	35341270	0.121008463069519	-	.	gene_id "sraer114_gene_41801"; transcript_id "sraer114_gene_41801_tx_32"; exon_id "2_35341192_35341270_-"; exonnum "6"; txlen "2202";
2	sraer114_mid	exon	35341192	35341270	0.121008463069519	-	.	gene_id "sraer114_gene_41801"; transcript_id "sraer114_gene_41801_tx_33"; exon_id "2_35341192_35341270_-"; exonnum "6"; txlen "1596";
2	sraer114_mid	exon	35341192	35341270	0.121008463069519	-	.	gene_id "sraer114_gene_41801"; transcript_id "sraer114_gene_41801_tx_34"; exon_id "2_35341192_35341270_-"; exonnum "6"; txlen "1593";
2	sraer114_mid	exon	35341192	35341270	0.121008463069519	-	.	gene_id "sraer114_gene_41801"; transcript_id "sraer114_gene_41801_tx_35"; exon_id "2_35341192_35341270_-"; exonnum "6"; txlen "2291";
2	sraer114_mid	exon	35341192	35341270	0.121008463069519	-	.	gene_id "sraer114_gene_41801"; transcript_id "sraer114_gene_41801_tx_36"; exon_id "2_35341192_35341270_-"; exonnum "6"; txlen "2393";
2	sraer114_mid	exon	35341192	35341270	0.121008463069519	-	.	gene_id "sraer114_gene_41801"; transcript_id "sraer114_gene_41801_tx_37"; exon_id "2_35341192_35341270_-"; exonnum "6"; txlen "2414";
2	sraer114_mid	exon	35341192	35341270	0.121008463069519	-	.	gene_id "sraer114_gene_41801"; transcript_id "sraer114_gene_41801_tx_38"; exon_id "2_35341192_35341270_-"; exonnum "6"; txlen "2516";
2	sraer114_mid	exon	35341192	35341270	0.121008463069519	-	.	gene_id "sraer114_gene_41801"; transcript_id "sraer114_gene_41801_tx_39"; exon_id "2_35341192_35341270_-"; exonnum "6"; txlen "1685";
2	sraer114_mid	exon	35341192	35341270	0.980214076675967	-	.	gene_id "sraer114_gene_41801"; transcript_id "sraer114_gene_41801_tx_4"; exon_id "2_35341192_35341270_-"; exonnum "2"; txlen "1191";
2	sraer114_mid	exon	35341192	35341270	0.121008463069519	-	.	gene_id "sraer114_gene_41801"; transcript_id "sraer114_gene_41801_tx_40"; exon_id "2_35341192_35341270_-"; exonnum "6"; txlen "1787";
2	sraer114_mid	exon	35341192	35341270	0.121008463069519	-	.	gene_id "sraer114_gene_41801"; transcript_id "sraer114_gene_41801_tx_41"; exon_id "2_35341192_35341270_-"; exonnum "6"; txlen "1784";
2	sraer114_mid	exon	35341192	35341270	0.121008463069519	-	.	gene_id "sraer114_gene_41801"; transcript_id "sraer114_gene_41801_tx_42"; exon_id "2_35341192_35341270_-"; exonnum "6"; txlen "1808";
2	sraer114_mid	exon	35341192	35341270	0.121008463069519	-	.	gene_id "sraer114_gene_41801"; transcript_id "sraer114_gene_41801_tx_43"; exon_id "2_35341192_35341270_-"; exonnum "6"; txlen "1805";
2	sraer114_mid	exon	35341192	35341270	0.118320416456399	-	.	gene_id "sraer114_gene_41801"; transcript_id "sraer114_gene_41801_tx_45"; exon_id "2_35341192_35341270_-"; exonnum "6"; txlen "1910";
2	sraer114_mid	exon	35341192	35341270	0.118320416456399	-	.	gene_id "sraer114_gene_41801"; transcript_id "sraer114_gene_41801_tx_46"; exon_id "2_35341192_35341270_-"; exonnum "6"; txlen "1907";
2	sraer114_mid	exon	35341192	35341270	0.11706751238295	-	.	gene_id "sraer114_gene_41801"; transcript_id "sraer114_gene_41801_tx_47"; exon_id "2_35341192_35341270_-"; exonnum "6"; txlen "2205";
2	sraer114_mid	exon	35341192	35341270	0.11706751238295	-	.	gene_id "sraer114_gene_41801"; transcript_id "sraer114_gene_41801_tx_48"; exon_id "2_35341192_35341270_-"; exonnum "6"; txlen "2519";
2	sraer114_mid	exon	35341192	35341270	0.964136234429063	-	.	gene_id "sraer114_gene_41801"; transcript_id "sraer114_gene_41801_tx_5"; exon_id "2_35341192_35341270_-"; exonnum "2"; txlen "1797";
2	sraer114_mid	exon	35341192	35341270	0.0920946349858563	-	.	gene_id "sraer114_gene_41801"; transcript_id "sraer114_gene_41801_tx_51"; exon_id "2_35341192_35341270_-"; exonnum "2"; txlen "1831";
2	sraer114_mid	exon	35341192	35341270	0.0920946349858563	-	.	gene_id "sraer114_gene_41801"; transcript_id "sraer114_gene_41801_tx_52"; exon_id "2_35341192_35341270_-"; exonnum "2"; txlen "1222";
2	sraer114_mid	exon	35341192	35341270	0.0920946349858563	-	.	gene_id "sraer114_gene_41801"; transcript_id "sraer114_gene_41801_tx_53"; exon_id "2_35341192_35341270_-"; exonnum "2"; txlen "1225";
2	sraer114_mid	exon	35341192	35341270	0.0901901459490284	-	.	gene_id "sraer114_gene_41801"; transcript_id "sraer114_gene_41801_tx_54"; exon_id "2_35341192_35341270_-"; exonnum "2"; txlen "1834";
2	sraer114_mid	exon	35341192	35341270	0.080281075917212	-	.	gene_id "sraer114_gene_41801"; transcript_id "sraer114_gene_41801_tx_56"; exon_id "2_35341192_35341270_-"; exonnum "6"; txlen "1682";
2	sraer114_mid	exon	35341192	35341270	0.0786972364606101	-	.	gene_id "sraer114_gene_41801"; transcript_id "sraer114_gene_41801_tx_57"; exon_id "2_35341192_35341270_-"; exonnum "6"; txlen "2417";
2	sraer114_mid	exon	35341192	35341270	0.0736520786175237	-	.	gene_id "sraer114_gene_41801"; transcript_id "sraer114_gene_41801_tx_58"; exon_id "2_35341192_35341270_-"; exonnum "6"; txlen "2294";
2	sraer114_mid	exon	35341192	35341270	0.0736520786175237	-	.	gene_id "sraer114_gene_41801"; transcript_id "sraer114_gene_41801_tx_59"; exon_id "2_35341192_35341270_-"; exonnum "6"; txlen "2396";
2	sraer114_mid	exon	35341192	35341270	0.933347130672421	-	.	gene_id "sraer114_gene_41801"; transcript_id "sraer114_gene_41801_tx_6"; exon_id "2_35341192_35341270_-"; exonnum "2"; txlen "1314";
2	sraer114_mid	exon	35341192	35341270	0.0593572233081584	-	.	gene_id "sraer114_gene_41801"; transcript_id "sraer114_gene_41801_tx_62"; exon_id "2_35341192_35341270_-"; exonnum "4"; txlen "1937";
2	sraer114_mid	exon	35341192	35341270	0.0593572233081584	-	.	gene_id "sraer114_gene_41801"; transcript_id "sraer114_gene_41801_tx_63"; exon_id "2_35341192_35341270_-"; exonnum "4"; txlen "1940";
2	sraer114_mid	exon	35341192	35341270	0.0593572233081584	-	.	gene_id "sraer114_gene_41801"; transcript_id "sraer114_gene_41801_tx_64"; exon_id "2_35341192_35341270_-"; exonnum "4"; txlen "1331";
2	sraer114_mid	exon	35341192	35341270	0.0593572233081584	-	.	gene_id "sraer114_gene_41801"; transcript_id "sraer114_gene_41801_tx_65"; exon_id "2_35341192_35341270_-"; exonnum "4"; txlen "1328";
2	sraer114_mid	exon	35341192	35341270	0.0593572233081584	-	.	gene_id "sraer114_gene_41801"; transcript_id "sraer114_gene_41801_tx_66"; exon_id "2_35341192_35341270_-"; exonnum "4"; txlen "2026";
2	sraer114_mid	exon	35341192	35341270	0.0593572233081584	-	.	gene_id "sraer114_gene_41801"; transcript_id "sraer114_gene_41801_tx_67"; exon_id "2_35341192_35341270_-"; exonnum "4"; txlen "2149";
2	sraer114_mid	exon	35341192	35341270	0.0593572233081584	-	.	gene_id "sraer114_gene_41801"; transcript_id "sraer114_gene_41801_tx_68"; exon_id "2_35341192_35341270_-"; exonnum "4"; txlen "2128";
2	sraer114_mid	exon	35341192	35341270	0.0593572233081584	-	.	gene_id "sraer114_gene_41801"; transcript_id "sraer114_gene_41801_tx_69"; exon_id "2_35341192_35341270_-"; exonnum "4"; txlen "2251";
2	sraer114_mid	exon	35341192	35341270	0.925859245063946	-	.	gene_id "sraer114_gene_41801"; transcript_id "sraer114_gene_41801_tx_7"; exon_id "2_35341192_35341270_-"; exonnum "2"; txlen "1920";
2	sraer114_mid	exon	35341192	35341270	0.0593572233081584	-	.	gene_id "sraer114_gene_41801"; transcript_id "sraer114_gene_41801_tx_70"; exon_id "2_35341192_35341270_-"; exonnum "4"; txlen "1420";
2	sraer114_mid	exon	35341192	35341270	0.0593572233081584	-	.	gene_id "sraer114_gene_41801"; transcript_id "sraer114_gene_41801_tx_71"; exon_id "2_35341192_35341270_-"; exonnum "4"; txlen "1543";
2	sraer114_mid	exon	35341192	35341270	0.0593572233081584	-	.	gene_id "sraer114_gene_41801"; transcript_id "sraer114_gene_41801_tx_72"; exon_id "2_35341192_35341270_-"; exonnum "4"; txlen "2254";
2	sraer114_mid	exon	35341192	35341270	0.0593572233081584	-	.	gene_id "sraer114_gene_41801"; transcript_id "sraer114_gene_41801_tx_73"; exon_id "2_35341192_35341270_-"; exonnum "4"; txlen "1540";
2	sraer114_mid	exon	35341192	35341270	0.0545660585724612	-	.	gene_id "sraer114_gene_41801"; transcript_id "sraer114_gene_41801_tx_74"; exon_id "2_35341192_35341270_-"; exonnum "6"; txlen "2163";
2	sraer114_mid	exon	35341192	35341270	0.0545660585724612	-	.	gene_id "sraer114_gene_41801"; transcript_id "sraer114_gene_41801_tx_75"; exon_id "2_35341192_35341270_-"; exonnum "6"; txlen "2477";
2	sraer114_mid	exon	35341192	35341270	0.0545660585724612	-	.	gene_id "sraer114_gene_41801"; transcript_id "sraer114_gene_41801_tx_76"; exon_id "2_35341192_35341270_-"; exonnum "6"; txlen "2480";
2	sraer114_mid	exon	35341192	35341270	0.0506081801180242	-	.	gene_id "sraer114_gene_41801"; transcript_id "sraer114_gene_41801_tx_77"; exon_id "2_35341192_35341270_-"; exonnum "4"; txlen "1645";
2	sraer114_mid	exon	35341192	35341270	0.884591017038664	-	.	gene_id "sraer114_gene_41801"; transcript_id "sraer114_gene_41801_tx_8"; exon_id "2_35341192_35341270_-"; exonnum "2"; txlen "1188";
2	sraer114_mid	exon	35341192	35341270	0.0418826318218131	-	.	gene_id "sraer114_gene_41801"; transcript_id "sraer114_gene_41801_tx_82"; exon_id "2_35341192_35341270_-"; exonnum "3"; txlen "1753";
2	sraer114_mid	exon	35341192	35341270	0.0418826318218131	-	.	gene_id "sraer114_gene_41801"; transcript_id "sraer114_gene_41801_tx_83"; exon_id "2_35341192_35341270_-"; exonnum "3"; txlen "1756";
2	sraer114_mid	exon	35341192	35341270	0.0418826318218131	-	.	gene_id "sraer114_gene_41801"; transcript_id "sraer114_gene_41801_tx_84"; exon_id "2_35341192_35341270_-"; exonnum "3"; txlen "1147";
2	sraer114_mid	exon	35341192	35341270	0.0418826318218131	-	.	gene_id "sraer114_gene_41801"; transcript_id "sraer114_gene_41801_tx_85"; exon_id "2_35341192_35341270_-"; exonnum "3"; txlen "1144";
2	sraer114_mid	exon	35341192	35341270	0.0418826318218131	-	.	gene_id "sraer114_gene_41801"; transcript_id "sraer114_gene_41801_tx_86"; exon_id "2_35341192_35341270_-"; exonnum "3"; txlen "1842";
2	sraer114_mid	exon	35341192	35341270	0.0418826318218131	-	.	gene_id "sraer114_gene_41801"; transcript_id "sraer114_gene_41801_tx_87"; exon_id "2_35341192_35341270_-"; exonnum "3"; txlen "1944";
2	sraer114_mid	exon	35341192	35341270	0.0418826318218131	-	.	gene_id "sraer114_gene_41801"; transcript_id "sraer114_gene_41801_tx_88"; exon_id "2_35341192_35341270_-"; exonnum "3"; txlen "1965";
2	sraer114_mid	exon	35341192	35341270	0.82541274460699	-	.	gene_id "sraer114_gene_41801"; transcript_id "sraer114_gene_41801_tx_9"; exon_id "2_35341192_35341270_-"; exonnum "2"; txlen "1899";
2	sraer114_mid	exon	35341192	35341270	0.03837027592234	-	.	gene_id "sraer114_gene_41801"; transcript_id "sraer114_gene_41801_tx_91"; exon_id "2_35341192_35341270_-"; exonnum "5"; txlen "2018";
2	sraer114_mid	exon	35341192	35341270	0.0356822293092204	-	.	gene_id "sraer114_gene_41801"; transcript_id "sraer114_gene_41801_tx_94"; exon_id "2_35341192_35341270_-"; exonnum "5"; txlen "2021";
2	sraer114_mid	exon	35341192	35341270	0.0356822293092204	-	.	gene_id "sraer114_gene_41801"; transcript_id "sraer114_gene_41801_tx_95"; exon_id "2_35341192_35341270_-"; exonnum "6"; txlen "2325";
2	sraer114_mid	exon	35341192	35341270	0.0335933609404126	-	.	gene_id "sraer114_gene_41801"; transcript_id "sraer114_gene_41801_tx_97"; exon_id "2_35341192_35341270_-"; exonnum "4"; txlen "1898";
2	sraer114_mid	exon	35341192	35341270	0.0335933609404126	-	.	gene_id "sraer114_gene_41801"; transcript_id "sraer114_gene_41801_tx_98"; exon_id "2_35341192_35341270_-"; exonnum "4"; txlen "1901";
2	sraer114_mid	exon	35341192	35341270	0.0335933609404126	-	.	gene_id "sraer114_gene_41801"; transcript_id "sraer114_gene_41801_tx_99"; exon_id "2_35341192_35341270_-"; exonnum "4"; txlen "1292";
2	sraer114_es	exon	35407826	35408162	0.278953090528302	-	.	gene_id "sraer114_gene_41801"; transcript_id "sraer114_gene_41801_tx_29"; exon_id "2_35407826_35408162_-"; exonnum "6"; txlen "993";
2	sraer114_es	exon	35407826	35408162	0.118491104838361	-	.	gene_id "sraer114_gene_41801"; transcript_id "sraer114_gene_41801_tx_44"; exon_id "2_35407826_35408162_-"; exonnum "4"; txlen "684";
2	sraer114_es	exon	35407826	35408162	0.0419314681940148	-	.	gene_id "sraer114_gene_41801"; transcript_id "sraer114_gene_41801_tx_81"; exon_id "2_35407826_35408162_-"; exonnum "5"; txlen "809";
2	sraer114_mid	exon	35412629	35412802	0.278953090528302	-	.	gene_id "sraer114_gene_41801"; transcript_id "sraer114_gene_41801_tx_29"; exon_id "2_35412629_35412802_-"; exonnum "5"; txlen "993";
2	sraer114_mid	exon	35412629	35412802	0.121008463069519	-	.	gene_id "sraer114_gene_41801"; transcript_id "sraer114_gene_41801_tx_32"; exon_id "2_35412629_35412802_-"; exonnum "5"; txlen "2202";
2	sraer114_mid	exon	35412629	35412802	0.121008463069519	-	.	gene_id "sraer114_gene_41801"; transcript_id "sraer114_gene_41801_tx_33"; exon_id "2_35412629_35412802_-"; exonnum "5"; txlen "1596";
2	sraer114_mid	exon	35412629	35412802	0.121008463069519	-	.	gene_id "sraer114_gene_41801"; transcript_id "sraer114_gene_41801_tx_34"; exon_id "2_35412629_35412802_-"; exonnum "5"; txlen "1593";
2	sraer114_mid	exon	35412629	35412802	0.121008463069519	-	.	gene_id "sraer114_gene_41801"; transcript_id "sraer114_gene_41801_tx_35"; exon_id "2_35412629_35412802_-"; exonnum "5"; txlen "2291";
2	sraer114_mid	exon	35412629	35412802	0.121008463069519	-	.	gene_id "sraer114_gene_41801"; transcript_id "sraer114_gene_41801_tx_36"; exon_id "2_35412629_35412802_-"; exonnum "5"; txlen "2393";
2	sraer114_mid	exon	35412629	35412802	0.121008463069519	-	.	gene_id "sraer114_gene_41801"; transcript_id "sraer114_gene_41801_tx_37"; exon_id "2_35412629_35412802_-"; exonnum "5"; txlen "2414";
2	sraer114_mid	exon	35412629	35412802	0.121008463069519	-	.	gene_id "sraer114_gene_41801"; transcript_id "sraer114_gene_41801_tx_38"; exon_id "2_35412629_35412802_-"; exonnum "5"; txlen "2516";
2	sraer114_mid	exon	35412629	35412802	0.121008463069519	-	.	gene_id "sraer114_gene_41801"; transcript_id "sraer114_gene_41801_tx_39"; exon_id "2_35412629_35412802_-"; exonnum "5"; txlen "1685";
2	sraer114_mid	exon	35412629	35412802	0.121008463069519	-	.	gene_id "sraer114_gene_41801"; transcript_id "sraer114_gene_41801_tx_40"; exon_id "2_35412629_35412802_-"; exonnum "5"; txlen "1787";
2	sraer114_mid	exon	35412629	35412802	0.121008463069519	-	.	gene_id "sraer114_gene_41801"; transcript_id "sraer114_gene_41801_tx_41"; exon_id "2_35412629_35412802_-"; exonnum "5"; txlen "1784";
2	sraer114_mid	exon	35412629	35412802	0.121008463069519	-	.	gene_id "sraer114_gene_41801"; transcript_id "sraer114_gene_41801_tx_42"; exon_id "2_35412629_35412802_-"; exonnum "5"; txlen "1808";
2	sraer114_mid	exon	35412629	35412802	0.121008463069519	-	.	gene_id "sraer114_gene_41801"; transcript_id "sraer114_gene_41801_tx_43"; exon_id "2_35412629_35412802_-"; exonnum "5"; txlen "1805";
2	sraer114_mid	exon	35412629	35412802	0.118491104838361	-	.	gene_id "sraer114_gene_41801"; transcript_id "sraer114_gene_41801_tx_44"; exon_id "2_35412629_35412802_-"; exonnum "3"; txlen "684";
2	sraer114_mid	exon	35412629	35412802	0.118320416456399	-	.	gene_id "sraer114_gene_41801"; transcript_id "sraer114_gene_41801_tx_45"; exon_id "2_35412629_35412802_-"; exonnum "5"; txlen "1910";
2	sraer114_mid	exon	35412629	35412802	0.118320416456399	-	.	gene_id "sraer114_gene_41801"; transcript_id "sraer114_gene_41801_tx_46"; exon_id "2_35412629_35412802_-"; exonnum "5"; txlen "1907";
2	sraer114_mid	exon	35412629	35412802	0.11706751238295	-	.	gene_id "sraer114_gene_41801"; transcript_id "sraer114_gene_41801_tx_47"; exon_id "2_35412629_35412802_-"; exonnum "5"; txlen "2205";
2	sraer114_mid	exon	35412629	35412802	0.11706751238295	-	.	gene_id "sraer114_gene_41801"; transcript_id "sraer114_gene_41801_tx_48"; exon_id "2_35412629_35412802_-"; exonnum "5"; txlen "2519";
2	sraer114_mid	exon	35412629	35412802	0.080281075917212	-	.	gene_id "sraer114_gene_41801"; transcript_id "sraer114_gene_41801_tx_56"; exon_id "2_35412629_35412802_-"; exonnum "5"; txlen "1682";
2	sraer114_mid	exon	35412629	35412802	0.0786972364606101	-	.	gene_id "sraer114_gene_41801"; transcript_id "sraer114_gene_41801_tx_57"; exon_id "2_35412629_35412802_-"; exonnum "5"; txlen "2417";
2	sraer114_mid	exon	35412629	35412802	0.0736520786175237	-	.	gene_id "sraer114_gene_41801"; transcript_id "sraer114_gene_41801_tx_58"; exon_id "2_35412629_35412802_-"; exonnum "5"; txlen "2294";
2	sraer114_mid	exon	35412629	35412802	0.0736520786175237	-	.	gene_id "sraer114_gene_41801"; transcript_id "sraer114_gene_41801_tx_59"; exon_id "2_35412629_35412802_-"; exonnum "5"; txlen "2396";
2	sraer114_mid	exon	35412629	35412802	0.0545660585724612	-	.	gene_id "sraer114_gene_41801"; transcript_id "sraer114_gene_41801_tx_74"; exon_id "2_35412629_35412802_-"; exonnum "5"; txlen "2163";
2	sraer114_mid	exon	35412629	35412802	0.0545660585724612	-	.	gene_id "sraer114_gene_41801"; transcript_id "sraer114_gene_41801_tx_75"; exon_id "2_35412629_35412802_-"; exonnum "5"; txlen "2477";
2	sraer114_mid	exon	35412629	35412802	0.0545660585724612	-	.	gene_id "sraer114_gene_41801"; transcript_id "sraer114_gene_41801_tx_76"; exon_id "2_35412629_35412802_-"; exonnum "5"; txlen "2480";
2	sraer114_mid	exon	35412629	35412802	0.0419314681940148	-	.	gene_id "sraer114_gene_41801"; transcript_id "sraer114_gene_41801_tx_81"; exon_id "2_35412629_35412802_-"; exonnum "4"; txlen "809";
2	sraer114_mid	exon	35412629	35412802	0.03837027592234	-	.	gene_id "sraer114_gene_41801"; transcript_id "sraer114_gene_41801_tx_91"; exon_id "2_35412629_35412802_-"; exonnum "4"; txlen "2018";
2	sraer114_mid	exon	35412629	35412802	0.0356822293092204	-	.	gene_id "sraer114_gene_41801"; transcript_id "sraer114_gene_41801_tx_94"; exon_id "2_35412629_35412802_-"; exonnum "4"; txlen "2021";
2	sraer114_mid	exon	35412629	35412802	0.0356822293092204	-	.	gene_id "sraer114_gene_41801"; transcript_id "sraer114_gene_41801_tx_95"; exon_id "2_35412629_35412802_-"; exonnum "5"; txlen "2325";
2	sraer114_mid	exon	35415976	35416066	0.278953090528302	-	.	gene_id "sraer114_gene_41801"; transcript_id "sraer114_gene_41801_tx_29"; exon_id "2_35415976_35416066_-"; exonnum "4"; txlen "993";
2	sraer114_mid	exon	35415976	35416066	0.121008463069519	-	.	gene_id "sraer114_gene_41801"; transcript_id "sraer114_gene_41801_tx_32"; exon_id "2_35415976_35416066_-"; exonnum "4"; txlen "2202";
2	sraer114_mid	exon	35415976	35416066	0.121008463069519	-	.	gene_id "sraer114_gene_41801"; transcript_id "sraer114_gene_41801_tx_33"; exon_id "2_35415976_35416066_-"; exonnum "4"; txlen "1596";
2	sraer114_mid	exon	35415976	35416066	0.121008463069519	-	.	gene_id "sraer114_gene_41801"; transcript_id "sraer114_gene_41801_tx_34"; exon_id "2_35415976_35416066_-"; exonnum "4"; txlen "1593";
2	sraer114_mid	exon	35415976	35416066	0.121008463069519	-	.	gene_id "sraer114_gene_41801"; transcript_id "sraer114_gene_41801_tx_35"; exon_id "2_35415976_35416066_-"; exonnum "4"; txlen "2291";
2	sraer114_mid	exon	35415976	35416066	0.121008463069519	-	.	gene_id "sraer114_gene_41801"; transcript_id "sraer114_gene_41801_tx_36"; exon_id "2_35415976_35416066_-"; exonnum "4"; txlen "2393";
2	sraer114_mid	exon	35415976	35416066	0.121008463069519	-	.	gene_id "sraer114_gene_41801"; transcript_id "sraer114_gene_41801_tx_37"; exon_id "2_35415976_35416066_-"; exonnum "4"; txlen "2414";
2	sraer114_mid	exon	35415976	35416066	0.121008463069519	-	.	gene_id "sraer114_gene_41801"; transcript_id "sraer114_gene_41801_tx_38"; exon_id "2_35415976_35416066_-"; exonnum "4"; txlen "2516";
2	sraer114_mid	exon	35415976	35416066	0.121008463069519	-	.	gene_id "sraer114_gene_41801"; transcript_id "sraer114_gene_41801_tx_39"; exon_id "2_35415976_35416066_-"; exonnum "4"; txlen "1685";
2	sraer114_mid	exon	35415976	35416066	0.121008463069519	-	.	gene_id "sraer114_gene_41801"; transcript_id "sraer114_gene_41801_tx_40"; exon_id "2_35415976_35416066_-"; exonnum "4"; txlen "1787";
2	sraer114_mid	exon	35415976	35416066	0.121008463069519	-	.	gene_id "sraer114_gene_41801"; transcript_id "sraer114_gene_41801_tx_41"; exon_id "2_35415976_35416066_-"; exonnum "4"; txlen "1784";
2	sraer114_mid	exon	35415976	35416066	0.121008463069519	-	.	gene_id "sraer114_gene_41801"; transcript_id "sraer114_gene_41801_tx_42"; exon_id "2_35415976_35416066_-"; exonnum "4"; txlen "1808";
2	sraer114_mid	exon	35415976	35416066	0.121008463069519	-	.	gene_id "sraer114_gene_41801"; transcript_id "sraer114_gene_41801_tx_43"; exon_id "2_35415976_35416066_-"; exonnum "4"; txlen "1805";
2	sraer114_mid	exon	35415976	35416066	0.118491104838361	-	.	gene_id "sraer114_gene_41801"; transcript_id "sraer114_gene_41801_tx_44"; exon_id "2_35415976_35416066_-"; exonnum "2"; txlen "684";
2	sraer114_mid	exon	35415976	35416066	0.118320416456399	-	.	gene_id "sraer114_gene_41801"; transcript_id "sraer114_gene_41801_tx_45"; exon_id "2_35415976_35416066_-"; exonnum "4"; txlen "1910";
2	sraer114_mid	exon	35415976	35416066	0.118320416456399	-	.	gene_id "sraer114_gene_41801"; transcript_id "sraer114_gene_41801_tx_46"; exon_id "2_35415976_35416066_-"; exonnum "4"; txlen "1907";
2	sraer114_mid	exon	35415976	35416066	0.11706751238295	-	.	gene_id "sraer114_gene_41801"; transcript_id "sraer114_gene_41801_tx_47"; exon_id "2_35415976_35416066_-"; exonnum "4"; txlen "2205";
2	sraer114_mid	exon	35415976	35416066	0.11706751238295	-	.	gene_id "sraer114_gene_41801"; transcript_id "sraer114_gene_41801_tx_48"; exon_id "2_35415976_35416066_-"; exonnum "4"; txlen "2519";
2	sraer114_mid	exon	35415976	35416066	0.080281075917212	-	.	gene_id "sraer114_gene_41801"; transcript_id "sraer114_gene_41801_tx_56"; exon_id "2_35415976_35416066_-"; exonnum "4"; txlen "1682";
2	sraer114_mid	exon	35415976	35416066	0.0786972364606101	-	.	gene_id "sraer114_gene_41801"; transcript_id "sraer114_gene_41801_tx_57"; exon_id "2_35415976_35416066_-"; exonnum "4"; txlen "2417";
2	sraer114_mid	exon	35415976	35416066	0.0736520786175237	-	.	gene_id "sraer114_gene_41801"; transcript_id "sraer114_gene_41801_tx_58"; exon_id "2_35415976_35416066_-"; exonnum "4"; txlen "2294";
2	sraer114_mid	exon	35415976	35416066	0.0736520786175237	-	.	gene_id "sraer114_gene_41801"; transcript_id "sraer114_gene_41801_tx_59"; exon_id "2_35415976_35416066_-"; exonnum "4"; txlen "2396";
2	sraer114_mid	exon	35415976	35416066	0.0545660585724612	-	.	gene_id "sraer114_gene_41801"; transcript_id "sraer114_gene_41801_tx_74"; exon_id "2_35415976_35416066_-"; exonnum "4"; txlen "2163";
2	sraer114_mid	exon	35415976	35416066	0.0545660585724612	-	.	gene_id "sraer114_gene_41801"; transcript_id "sraer114_gene_41801_tx_75"; exon_id "2_35415976_35416066_-"; exonnum "4"; txlen "2477";
2	sraer114_mid	exon	35415976	35416066	0.0545660585724612	-	.	gene_id "sraer114_gene_41801"; transcript_id "sraer114_gene_41801_tx_76"; exon_id "2_35415976_35416066_-"; exonnum "4"; txlen "2480";
2	sraer114_mid	exon	35415976	35416066	0.0419314681940148	-	.	gene_id "sraer114_gene_41801"; transcript_id "sraer114_gene_41801_tx_81"; exon_id "2_35415976_35416066_-"; exonnum "3"; txlen "809";
2	sraer114_mid	exon	35415976	35416066	0.03837027592234	-	.	gene_id "sraer114_gene_41801"; transcript_id "sraer114_gene_41801_tx_91"; exon_id "2_35415976_35416066_-"; exonnum "3"; txlen "2018";
2	sraer114_mid	exon	35415976	35416066	0.0356822293092204	-	.	gene_id "sraer114_gene_41801"; transcript_id "sraer114_gene_41801_tx_94"; exon_id "2_35415976_35416066_-"; exonnum "3"; txlen "2021";
2	sraer114_mid	exon	35415976	35416066	0.0356822293092204	-	.	gene_id "sraer114_gene_41801"; transcript_id "sraer114_gene_41801_tx_95"; exon_id "2_35415976_35416066_-"; exonnum "4"; txlen "2325";
2	sraer114_ss	exon	35442697	35442778	0.118491104838361	-	.	gene_id "sraer114_gene_41801"; transcript_id "sraer114_gene_41801_tx_44"; exon_id "2_35442697_35442778_-"; exonnum "1"; txlen "684";
2	sraer114_es	exon	35456669	35456778	0.688131399440517	-	.	gene_id "sraer114_gene_41801"; transcript_id "sraer114_gene_41801_tx_18"; exon_id "2_35456669_35456778_-"; exonnum "4"; txlen "501";
2	sraer114_mid	exon	35462925	35463008	0.0335933609404126	-	.	gene_id "sraer114_gene_41801"; transcript_id "sraer114_gene_41801_tx_100"; exon_id "2_35462925_35463008_-"; exonnum "3"; txlen "1289";
2	sraer114_mid	exon	35462925	35463008	0.0335933609404126	-	.	gene_id "sraer114_gene_41801"; transcript_id "sraer114_gene_41801_tx_101"; exon_id "2_35462925_35463008_-"; exonnum "3"; txlen "1987";
2	sraer114_mid	exon	35462925	35463008	0.0335933609404126	-	.	gene_id "sraer114_gene_41801"; transcript_id "sraer114_gene_41801_tx_102"; exon_id "2_35462925_35463008_-"; exonnum "3"; txlen "2110";
2	sraer114_mid	exon	35462925	35463008	0.688131399440517	-	.	gene_id "sraer114_gene_41801"; transcript_id "sraer114_gene_41801_tx_18"; exon_id "2_35462925_35463008_-"; exonnum "3"; txlen "501";
2	sraer114_mid	exon	35462925	35463008	0.278953090528302	-	.	gene_id "sraer114_gene_41801"; transcript_id "sraer114_gene_41801_tx_29"; exon_id "2_35462925_35463008_-"; exonnum "3"; txlen "993";
2	sraer114_mid	exon	35462925	35463008	0.121008463069519	-	.	gene_id "sraer114_gene_41801"; transcript_id "sraer114_gene_41801_tx_32"; exon_id "2_35462925_35463008_-"; exonnum "3"; txlen "2202";
2	sraer114_mid	exon	35462925	35463008	0.121008463069519	-	.	gene_id "sraer114_gene_41801"; transcript_id "sraer114_gene_41801_tx_33"; exon_id "2_35462925_35463008_-"; exonnum "3"; txlen "1596";
2	sraer114_mid	exon	35462925	35463008	0.121008463069519	-	.	gene_id "sraer114_gene_41801"; transcript_id "sraer114_gene_41801_tx_34"; exon_id "2_35462925_35463008_-"; exonnum "3"; txlen "1593";
2	sraer114_mid	exon	35462925	35463008	0.121008463069519	-	.	gene_id "sraer114_gene_41801"; transcript_id "sraer114_gene_41801_tx_35"; exon_id "2_35462925_35463008_-"; exonnum "3"; txlen "2291";
2	sraer114_mid	exon	35462925	35463008	0.121008463069519	-	.	gene_id "sraer114_gene_41801"; transcript_id "sraer114_gene_41801_tx_36"; exon_id "2_35462925_35463008_-"; exonnum "3"; txlen "2393";
2	sraer114_mid	exon	35462925	35463008	0.121008463069519	-	.	gene_id "sraer114_gene_41801"; transcript_id "sraer114_gene_41801_tx_37"; exon_id "2_35462925_35463008_-"; exonnum "3"; txlen "2414";
2	sraer114_mid	exon	35462925	35463008	0.121008463069519	-	.	gene_id "sraer114_gene_41801"; transcript_id "sraer114_gene_41801_tx_38"; exon_id "2_35462925_35463008_-"; exonnum "3"; txlen "2516";
2	sraer114_mid	exon	35462925	35463008	0.121008463069519	-	.	gene_id "sraer114_gene_41801"; transcript_id "sraer114_gene_41801_tx_39"; exon_id "2_35462925_35463008_-"; exonnum "3"; txlen "1685";
2	sraer114_mid	exon	35462925	35463008	0.121008463069519	-	.	gene_id "sraer114_gene_41801"; transcript_id "sraer114_gene_41801_tx_40"; exon_id "2_35462925_35463008_-"; exonnum "3"; txlen "1787";
2	sraer114_mid	exon	35462925	35463008	0.121008463069519	-	.	gene_id "sraer114_gene_41801"; transcript_id "sraer114_gene_41801_tx_41"; exon_id "2_35462925_35463008_-"; exonnum "3"; txlen "1784";
2	sraer114_mid	exon	35462925	35463008	0.121008463069519	-	.	gene_id "sraer114_gene_41801"; transcript_id "sraer114_gene_41801_tx_42"; exon_id "2_35462925_35463008_-"; exonnum "3"; txlen "1808";
2	sraer114_mid	exon	35462925	35463008	0.121008463069519	-	.	gene_id "sraer114_gene_41801"; transcript_id "sraer114_gene_41801_tx_43"; exon_id "2_35462925_35463008_-"; exonnum "3"; txlen "1805";
2	sraer114_mid	exon	35462925	35463008	0.118320416456399	-	.	gene_id "sraer114_gene_41801"; transcript_id "sraer114_gene_41801_tx_45"; exon_id "2_35462925_35463008_-"; exonnum "3"; txlen "1910";
2	sraer114_mid	exon	35462925	35463008	0.118320416456399	-	.	gene_id "sraer114_gene_41801"; transcript_id "sraer114_gene_41801_tx_46"; exon_id "2_35462925_35463008_-"; exonnum "3"; txlen "1907";
2	sraer114_mid	exon	35462925	35463008	0.11706751238295	-	.	gene_id "sraer114_gene_41801"; transcript_id "sraer114_gene_41801_tx_47"; exon_id "2_35462925_35463008_-"; exonnum "3"; txlen "2205";
2	sraer114_mid	exon	35462925	35463008	0.11706751238295	-	.	gene_id "sraer114_gene_41801"; transcript_id "sraer114_gene_41801_tx_48"; exon_id "2_35462925_35463008_-"; exonnum "3"; txlen "2519";
2	sraer114_mid	exon	35462925	35463008	0.080281075917212	-	.	gene_id "sraer114_gene_41801"; transcript_id "sraer114_gene_41801_tx_56"; exon_id "2_35462925_35463008_-"; exonnum "3"; txlen "1682";
2	sraer114_mid	exon	35462925	35463008	0.0786972364606101	-	.	gene_id "sraer114_gene_41801"; transcript_id "sraer114_gene_41801_tx_57"; exon_id "2_35462925_35463008_-"; exonnum "3"; txlen "2417";
2	sraer114_mid	exon	35462925	35463008	0.0736520786175237	-	.	gene_id "sraer114_gene_41801"; transcript_id "sraer114_gene_41801_tx_58"; exon_id "2_35462925_35463008_-"; exonnum "3"; txlen "2294";
2	sraer114_mid	exon	35462925	35463008	0.0736520786175237	-	.	gene_id "sraer114_gene_41801"; transcript_id "sraer114_gene_41801_tx_59"; exon_id "2_35462925_35463008_-"; exonnum "3"; txlen "2396";
2	sraer114_mid	exon	35462925	35463008	0.0593572233081584	-	.	gene_id "sraer114_gene_41801"; transcript_id "sraer114_gene_41801_tx_62"; exon_id "2_35462925_35463008_-"; exonnum "3"; txlen "1937";
2	sraer114_mid	exon	35462925	35463008	0.0593572233081584	-	.	gene_id "sraer114_gene_41801"; transcript_id "sraer114_gene_41801_tx_63"; exon_id "2_35462925_35463008_-"; exonnum "3"; txlen "1940";
2	sraer114_mid	exon	35462925	35463008	0.0593572233081584	-	.	gene_id "sraer114_gene_41801"; transcript_id "sraer114_gene_41801_tx_64"; exon_id "2_35462925_35463008_-"; exonnum "3"; txlen "1331";
2	sraer114_mid	exon	35462925	35463008	0.0593572233081584	-	.	gene_id "sraer114_gene_41801"; transcript_id "sraer114_gene_41801_tx_65"; exon_id "2_35462925_35463008_-"; exonnum "3"; txlen "1328";
2	sraer114_mid	exon	35462925	35463008	0.0593572233081584	-	.	gene_id "sraer114_gene_41801"; transcript_id "sraer114_gene_41801_tx_66"; exon_id "2_35462925_35463008_-"; exonnum "3"; txlen "2026";
2	sraer114_mid	exon	35462925	35463008	0.0593572233081584	-	.	gene_id "sraer114_gene_41801"; transcript_id "sraer114_gene_41801_tx_67"; exon_id "2_35462925_35463008_-"; exonnum "3"; txlen "2149";
2	sraer114_mid	exon	35462925	35463008	0.0593572233081584	-	.	gene_id "sraer114_gene_41801"; transcript_id "sraer114_gene_41801_tx_68"; exon_id "2_35462925_35463008_-"; exonnum "3"; txlen "2128";
2	sraer114_mid	exon	35462925	35463008	0.0593572233081584	-	.	gene_id "sraer114_gene_41801"; transcript_id "sraer114_gene_41801_tx_69"; exon_id "2_35462925_35463008_-"; exonnum "3"; txlen "2251";
2	sraer114_mid	exon	35462925	35463008	0.0593572233081584	-	.	gene_id "sraer114_gene_41801"; transcript_id "sraer114_gene_41801_tx_70"; exon_id "2_35462925_35463008_-"; exonnum "3"; txlen "1420";
2	sraer114_mid	exon	35462925	35463008	0.0593572233081584	-	.	gene_id "sraer114_gene_41801"; transcript_id "sraer114_gene_41801_tx_71"; exon_id "2_35462925_35463008_-"; exonnum "3"; txlen "1543";
2	sraer114_mid	exon	35462925	35463008	0.0593572233081584	-	.	gene_id "sraer114_gene_41801"; transcript_id "sraer114_gene_41801_tx_72"; exon_id "2_35462925_35463008_-"; exonnum "3"; txlen "2254";
2	sraer114_mid	exon	35462925	35463008	0.0593572233081584	-	.	gene_id "sraer114_gene_41801"; transcript_id "sraer114_gene_41801_tx_73"; exon_id "2_35462925_35463008_-"; exonnum "3"; txlen "1540";
2	sraer114_mid	exon	35462925	35463008	0.0545660585724612	-	.	gene_id "sraer114_gene_41801"; transcript_id "sraer114_gene_41801_tx_74"; exon_id "2_35462925_35463008_-"; exonnum "3"; txlen "2163";
2	sraer114_mid	exon	35462925	35463008	0.0545660585724612	-	.	gene_id "sraer114_gene_41801"; transcript_id "sraer114_gene_41801_tx_75"; exon_id "2_35462925_35463008_-"; exonnum "3"; txlen "2477";
2	sraer114_mid	exon	35462925	35463008	0.0545660585724612	-	.	gene_id "sraer114_gene_41801"; transcript_id "sraer114_gene_41801_tx_76"; exon_id "2_35462925_35463008_-"; exonnum "3"; txlen "2480";
2	sraer114_mid	exon	35462925	35463008	0.0506081801180242	-	.	gene_id "sraer114_gene_41801"; transcript_id "sraer114_gene_41801_tx_77"; exon_id "2_35462925_35463008_-"; exonnum "3"; txlen "1645";
2	sraer114_mid	exon	35462925	35463008	0.0419314681940148	-	.	gene_id "sraer114_gene_41801"; transcript_id "sraer114_gene_41801_tx_81"; exon_id "2_35462925_35463008_-"; exonnum "2"; txlen "809";
2	sraer114_mid	exon	35462925	35463008	0.0418826318218131	-	.	gene_id "sraer114_gene_41801"; transcript_id "sraer114_gene_41801_tx_82"; exon_id "2_35462925_35463008_-"; exonnum "2"; txlen "1753";
2	sraer114_mid	exon	35462925	35463008	0.0418826318218131	-	.	gene_id "sraer114_gene_41801"; transcript_id "sraer114_gene_41801_tx_83"; exon_id "2_35462925_35463008_-"; exonnum "2"; txlen "1756";
2	sraer114_mid	exon	35462925	35463008	0.0418826318218131	-	.	gene_id "sraer114_gene_41801"; transcript_id "sraer114_gene_41801_tx_84"; exon_id "2_35462925_35463008_-"; exonnum "2"; txlen "1147";
2	sraer114_mid	exon	35462925	35463008	0.0418826318218131	-	.	gene_id "sraer114_gene_41801"; transcript_id "sraer114_gene_41801_tx_85"; exon_id "2_35462925_35463008_-"; exonnum "2"; txlen "1144";
2	sraer114_mid	exon	35462925	35463008	0.0418826318218131	-	.	gene_id "sraer114_gene_41801"; transcript_id "sraer114_gene_41801_tx_86"; exon_id "2_35462925_35463008_-"; exonnum "2"; txlen "1842";
2	sraer114_mid	exon	35462925	35463008	0.0418826318218131	-	.	gene_id "sraer114_gene_41801"; transcript_id "sraer114_gene_41801_tx_87"; exon_id "2_35462925_35463008_-"; exonnum "2"; txlen "1944";
2	sraer114_mid	exon	35462925	35463008	0.0418826318218131	-	.	gene_id "sraer114_gene_41801"; transcript_id "sraer114_gene_41801_tx_88"; exon_id "2_35462925_35463008_-"; exonnum "2"; txlen "1965";
2	sraer114_mid	exon	35462925	35463008	0.03837027592234	-	.	gene_id "sraer114_gene_41801"; transcript_id "sraer114_gene_41801_tx_91"; exon_id "2_35462925_35463008_-"; exonnum "2"; txlen "2018";
2	sraer114_mid	exon	35462925	35463008	0.0356822293092204	-	.	gene_id "sraer114_gene_41801"; transcript_id "sraer114_gene_41801_tx_94"; exon_id "2_35462925_35463008_-"; exonnum "2"; txlen "2021";
2	sraer114_mid	exon	35462925	35463008	0.0356822293092204	-	.	gene_id "sraer114_gene_41801"; transcript_id "sraer114_gene_41801_tx_95"; exon_id "2_35462925_35463008_-"; exonnum "3"; txlen "2325";
2	sraer114_mid	exon	35462925	35463008	0.0335933609404126	-	.	gene_id "sraer114_gene_41801"; transcript_id "sraer114_gene_41801_tx_97"; exon_id "2_35462925_35463008_-"; exonnum "3"; txlen "1898";
2	sraer114_mid	exon	35462925	35463008	0.0335933609404126	-	.	gene_id "sraer114_gene_41801"; transcript_id "sraer114_gene_41801_tx_98"; exon_id "2_35462925_35463008_-"; exonnum "3"; txlen "1901";
2	sraer114_mid	exon	35462925	35463008	0.0335933609404126	-	.	gene_id "sraer114_gene_41801"; transcript_id "sraer114_gene_41801_tx_99"; exon_id "2_35462925_35463008_-"; exonnum "3"; txlen "1292";
2	sraer114_mid	exon	35467166	35467310	0.0335933609404126	-	.	gene_id "sraer114_gene_41801"; transcript_id "sraer114_gene_41801_tx_100"; exon_id "2_35467166_35467310_-"; exonnum "2"; txlen "1289";
2	sraer114_mid	exon	35467166	35467310	0.0335933609404126	-	.	gene_id "sraer114_gene_41801"; transcript_id "sraer114_gene_41801_tx_101"; exon_id "2_35467166_35467310_-"; exonnum "2"; txlen "1987";
2	sraer114_mid	exon	35467166	35467310	0.0335933609404126	-	.	gene_id "sraer114_gene_41801"; transcript_id "sraer114_gene_41801_tx_102"; exon_id "2_35467166_35467310_-"; exonnum "2"; txlen "2110";
2	sraer114_mid	exon	35467166	35467310	0.688131399440517	-	.	gene_id "sraer114_gene_41801"; transcript_id "sraer114_gene_41801_tx_18"; exon_id "2_35467166_35467310_-"; exonnum "2"; txlen "501";
2	sraer114_mid	exon	35467166	35467310	0.278953090528302	-	.	gene_id "sraer114_gene_41801"; transcript_id "sraer114_gene_41801_tx_29"; exon_id "2_35467166_35467310_-"; exonnum "2"; txlen "993";
2	sraer114_mid	exon	35467166	35467310	0.121008463069519	-	.	gene_id "sraer114_gene_41801"; transcript_id "sraer114_gene_41801_tx_32"; exon_id "2_35467166_35467310_-"; exonnum "2"; txlen "2202";
2	sraer114_mid	exon	35467166	35467310	0.121008463069519	-	.	gene_id "sraer114_gene_41801"; transcript_id "sraer114_gene_41801_tx_33"; exon_id "2_35467166_35467310_-"; exonnum "2"; txlen "1596";
2	sraer114_mid	exon	35467166	35467310	0.121008463069519	-	.	gene_id "sraer114_gene_41801"; transcript_id "sraer114_gene_41801_tx_34"; exon_id "2_35467166_35467310_-"; exonnum "2"; txlen "1593";
2	sraer114_mid	exon	35467166	35467310	0.121008463069519	-	.	gene_id "sraer114_gene_41801"; transcript_id "sraer114_gene_41801_tx_35"; exon_id "2_35467166_35467310_-"; exonnum "2"; txlen "2291";
2	sraer114_mid	exon	35467166	35467310	0.121008463069519	-	.	gene_id "sraer114_gene_41801"; transcript_id "sraer114_gene_41801_tx_36"; exon_id "2_35467166_35467310_-"; exonnum "2"; txlen "2393";
2	sraer114_mid	exon	35467166	35467310	0.121008463069519	-	.	gene_id "sraer114_gene_41801"; transcript_id "sraer114_gene_41801_tx_37"; exon_id "2_35467166_35467310_-"; exonnum "2"; txlen "2414";
2	sraer114_mid	exon	35467166	35467310	0.121008463069519	-	.	gene_id "sraer114_gene_41801"; transcript_id "sraer114_gene_41801_tx_38"; exon_id "2_35467166_35467310_-"; exonnum "2"; txlen "2516";
2	sraer114_mid	exon	35467166	35467310	0.121008463069519	-	.	gene_id "sraer114_gene_41801"; transcript_id "sraer114_gene_41801_tx_39"; exon_id "2_35467166_35467310_-"; exonnum "2"; txlen "1685";
2	sraer114_mid	exon	35467166	35467310	0.121008463069519	-	.	gene_id "sraer114_gene_41801"; transcript_id "sraer114_gene_41801_tx_40"; exon_id "2_35467166_35467310_-"; exonnum "2"; txlen "1787";
2	sraer114_mid	exon	35467166	35467310	0.121008463069519	-	.	gene_id "sraer114_gene_41801"; transcript_id "sraer114_gene_41801_tx_41"; exon_id "2_35467166_35467310_-"; exonnum "2"; txlen "1784";
2	sraer114_mid	exon	35467166	35467310	0.121008463069519	-	.	gene_id "sraer114_gene_41801"; transcript_id "sraer114_gene_41801_tx_42"; exon_id "2_35467166_35467310_-"; exonnum "2"; txlen "1808";
2	sraer114_mid	exon	35467166	35467310	0.121008463069519	-	.	gene_id "sraer114_gene_41801"; transcript_id "sraer114_gene_41801_tx_43"; exon_id "2_35467166_35467310_-"; exonnum "2"; txlen "1805";
2	sraer114_mid	exon	35467166	35467310	0.118320416456399	-	.	gene_id "sraer114_gene_41801"; transcript_id "sraer114_gene_41801_tx_45"; exon_id "2_35467166_35467310_-"; exonnum "2"; txlen "1910";
2	sraer114_mid	exon	35467166	35467310	0.118320416456399	-	.	gene_id "sraer114_gene_41801"; transcript_id "sraer114_gene_41801_tx_46"; exon_id "2_35467166_35467310_-"; exonnum "2"; txlen "1907";
2	sraer114_mid	exon	35467166	35467310	0.11706751238295	-	.	gene_id "sraer114_gene_41801"; transcript_id "sraer114_gene_41801_tx_47"; exon_id "2_35467166_35467310_-"; exonnum "2"; txlen "2205";
2	sraer114_mid	exon	35467166	35467310	0.11706751238295	-	.	gene_id "sraer114_gene_41801"; transcript_id "sraer114_gene_41801_tx_48"; exon_id "2_35467166_35467310_-"; exonnum "2"; txlen "2519";
2	sraer114_mid	exon	35467166	35467310	0.080281075917212	-	.	gene_id "sraer114_gene_41801"; transcript_id "sraer114_gene_41801_tx_56"; exon_id "2_35467166_35467310_-"; exonnum "2"; txlen "1682";
2	sraer114_mid	exon	35467166	35467310	0.0786972364606101	-	.	gene_id "sraer114_gene_41801"; transcript_id "sraer114_gene_41801_tx_57"; exon_id "2_35467166_35467310_-"; exonnum "2"; txlen "2417";
2	sraer114_mid	exon	35467166	35467310	0.0736520786175237	-	.	gene_id "sraer114_gene_41801"; transcript_id "sraer114_gene_41801_tx_58"; exon_id "2_35467166_35467310_-"; exonnum "2"; txlen "2294";
2	sraer114_mid	exon	35467166	35467310	0.0736520786175237	-	.	gene_id "sraer114_gene_41801"; transcript_id "sraer114_gene_41801_tx_59"; exon_id "2_35467166_35467310_-"; exonnum "2"; txlen "2396";
2	sraer114_mid	exon	35467166	35467310	0.0593572233081584	-	.	gene_id "sraer114_gene_41801"; transcript_id "sraer114_gene_41801_tx_62"; exon_id "2_35467166_35467310_-"; exonnum "2"; txlen "1937";
2	sraer114_mid	exon	35467166	35467310	0.0593572233081584	-	.	gene_id "sraer114_gene_41801"; transcript_id "sraer114_gene_41801_tx_63"; exon_id "2_35467166_35467310_-"; exonnum "2"; txlen "1940";
2	sraer114_mid	exon	35467166	35467310	0.0593572233081584	-	.	gene_id "sraer114_gene_41801"; transcript_id "sraer114_gene_41801_tx_64"; exon_id "2_35467166_35467310_-"; exonnum "2"; txlen "1331";
2	sraer114_mid	exon	35467166	35467310	0.0593572233081584	-	.	gene_id "sraer114_gene_41801"; transcript_id "sraer114_gene_41801_tx_65"; exon_id "2_35467166_35467310_-"; exonnum "2"; txlen "1328";
2	sraer114_mid	exon	35467166	35467310	0.0593572233081584	-	.	gene_id "sraer114_gene_41801"; transcript_id "sraer114_gene_41801_tx_66"; exon_id "2_35467166_35467310_-"; exonnum "2"; txlen "2026";
2	sraer114_mid	exon	35467166	35467310	0.0593572233081584	-	.	gene_id "sraer114_gene_41801"; transcript_id "sraer114_gene_41801_tx_67"; exon_id "2_35467166_35467310_-"; exonnum "2"; txlen "2149";
2	sraer114_mid	exon	35467166	35467310	0.0593572233081584	-	.	gene_id "sraer114_gene_41801"; transcript_id "sraer114_gene_41801_tx_68"; exon_id "2_35467166_35467310_-"; exonnum "2"; txlen "2128";
2	sraer114_mid	exon	35467166	35467310	0.0593572233081584	-	.	gene_id "sraer114_gene_41801"; transcript_id "sraer114_gene_41801_tx_69"; exon_id "2_35467166_35467310_-"; exonnum "2"; txlen "2251";
2	sraer114_mid	exon	35467166	35467310	0.0593572233081584	-	.	gene_id "sraer114_gene_41801"; transcript_id "sraer114_gene_41801_tx_70"; exon_id "2_35467166_35467310_-"; exonnum "2"; txlen "1420";
2	sraer114_mid	exon	35467166	35467310	0.0593572233081584	-	.	gene_id "sraer114_gene_41801"; transcript_id "sraer114_gene_41801_tx_71"; exon_id "2_35467166_35467310_-"; exonnum "2"; txlen "1543";
2	sraer114_mid	exon	35467166	35467310	0.0593572233081584	-	.	gene_id "sraer114_gene_41801"; transcript_id "sraer114_gene_41801_tx_72"; exon_id "2_35467166_35467310_-"; exonnum "2"; txlen "2254";
2	sraer114_mid	exon	35467166	35467310	0.0593572233081584	-	.	gene_id "sraer114_gene_41801"; transcript_id "sraer114_gene_41801_tx_73"; exon_id "2_35467166_35467310_-"; exonnum "2"; txlen "1540";
2	sraer114_mid	exon	35467166	35467310	0.0545660585724612	-	.	gene_id "sraer114_gene_41801"; transcript_id "sraer114_gene_41801_tx_74"; exon_id "2_35467166_35467310_-"; exonnum "2"; txlen "2163";
2	sraer114_mid	exon	35467166	35467310	0.0545660585724612	-	.	gene_id "sraer114_gene_41801"; transcript_id "sraer114_gene_41801_tx_75"; exon_id "2_35467166_35467310_-"; exonnum "2"; txlen "2477";
2	sraer114_mid	exon	35467166	35467310	0.0545660585724612	-	.	gene_id "sraer114_gene_41801"; transcript_id "sraer114_gene_41801_tx_76"; exon_id "2_35467166_35467310_-"; exonnum "2"; txlen "2480";
2	sraer114_mid	exon	35467166	35467310	0.0506081801180242	-	.	gene_id "sraer114_gene_41801"; transcript_id "sraer114_gene_41801_tx_77"; exon_id "2_35467166_35467310_-"; exonnum "2"; txlen "1645";
2	sraer114_mid	exon	35467166	35467310	0.0356822293092204	-	.	gene_id "sraer114_gene_41801"; transcript_id "sraer114_gene_41801_tx_95"; exon_id "2_35467166_35467310_-"; exonnum "2"; txlen "2325";
2	sraer114_mid	exon	35467166	35467310	0.0335933609404126	-	.	gene_id "sraer114_gene_41801"; transcript_id "sraer114_gene_41801_tx_97"; exon_id "2_35467166_35467310_-"; exonnum "2"; txlen "1898";
2	sraer114_mid	exon	35467166	35467310	0.0335933609404126	-	.	gene_id "sraer114_gene_41801"; transcript_id "sraer114_gene_41801_tx_98"; exon_id "2_35467166_35467310_-"; exonnum "2"; txlen "1901";
2	sraer114_mid	exon	35467166	35467310	0.0335933609404126	-	.	gene_id "sraer114_gene_41801"; transcript_id "sraer114_gene_41801_tx_99"; exon_id "2_35467166_35467310_-"; exonnum "2"; txlen "1292";
2	sraer114_es	exon	35502845	35503429	0.738788332352944	-	.	gene_id "sraer114_gene_41801"; transcript_id "sraer114_gene_41801_tx_15"; exon_id "2_35502845_35503429_-"; exonnum "2"; txlen "727";
2	sraer114_ss	exon	35503723	35503864	0.738788332352944	-	.	gene_id "sraer114_gene_41801"; transcript_id "sraer114_gene_41801_tx_15"; exon_id "2_35503723_35503864_-"; exonnum "1"; txlen "727";
2	sraer114_ss	exon	35509208	35509330	0.0335933609404126	-	.	gene_id "sraer114_gene_41801"; transcript_id "sraer114_gene_41801_tx_100"; exon_id "2_35509208_35509330_-"; exonnum "1"; txlen "1289";
2	sraer114_ss	exon	35509208	35509330	0.0335933609404126	-	.	gene_id "sraer114_gene_41801"; transcript_id "sraer114_gene_41801_tx_101"; exon_id "2_35509208_35509330_-"; exonnum "1"; txlen "1987";
2	sraer114_ss	exon	35509208	35509330	0.0335933609404126	-	.	gene_id "sraer114_gene_41801"; transcript_id "sraer114_gene_41801_tx_102"; exon_id "2_35509208_35509330_-"; exonnum "1"; txlen "2110";
2	sraer114_ss	exon	35509208	35509330	0.0545660585724612	-	.	gene_id "sraer114_gene_41801"; transcript_id "sraer114_gene_41801_tx_74"; exon_id "2_35509208_35509330_-"; exonnum "1"; txlen "2163";
2	sraer114_ss	exon	35509208	35509330	0.0545660585724612	-	.	gene_id "sraer114_gene_41801"; transcript_id "sraer114_gene_41801_tx_75"; exon_id "2_35509208_35509330_-"; exonnum "1"; txlen "2477";
2	sraer114_ss	exon	35509208	35509330	0.0545660585724612	-	.	gene_id "sraer114_gene_41801"; transcript_id "sraer114_gene_41801_tx_76"; exon_id "2_35509208_35509330_-"; exonnum "1"; txlen "2480";
2	sraer114_ss	exon	35509208	35509330	0.0419314681940148	-	.	gene_id "sraer114_gene_41801"; transcript_id "sraer114_gene_41801_tx_81"; exon_id "2_35509208_35509330_-"; exonnum "1"; txlen "809";
2	sraer114_ss	exon	35509208	35509330	0.0418826318218131	-	.	gene_id "sraer114_gene_41801"; transcript_id "sraer114_gene_41801_tx_82"; exon_id "2_35509208_35509330_-"; exonnum "1"; txlen "1753";
2	sraer114_ss	exon	35509208	35509330	0.0418826318218131	-	.	gene_id "sraer114_gene_41801"; transcript_id "sraer114_gene_41801_tx_83"; exon_id "2_35509208_35509330_-"; exonnum "1"; txlen "1756";
2	sraer114_ss	exon	35509208	35509330	0.0418826318218131	-	.	gene_id "sraer114_gene_41801"; transcript_id "sraer114_gene_41801_tx_84"; exon_id "2_35509208_35509330_-"; exonnum "1"; txlen "1147";
2	sraer114_ss	exon	35509208	35509330	0.0418826318218131	-	.	gene_id "sraer114_gene_41801"; transcript_id "sraer114_gene_41801_tx_85"; exon_id "2_35509208_35509330_-"; exonnum "1"; txlen "1144";
2	sraer114_ss	exon	35509208	35509330	0.0418826318218131	-	.	gene_id "sraer114_gene_41801"; transcript_id "sraer114_gene_41801_tx_86"; exon_id "2_35509208_35509330_-"; exonnum "1"; txlen "1842";
2	sraer114_ss	exon	35509208	35509330	0.0418826318218131	-	.	gene_id "sraer114_gene_41801"; transcript_id "sraer114_gene_41801_tx_87"; exon_id "2_35509208_35509330_-"; exonnum "1"; txlen "1944";
2	sraer114_ss	exon	35509208	35509330	0.0418826318218131	-	.	gene_id "sraer114_gene_41801"; transcript_id "sraer114_gene_41801_tx_88"; exon_id "2_35509208_35509330_-"; exonnum "1"; txlen "1965";
2	sraer114_ss	exon	35509208	35509330	0.03837027592234	-	.	gene_id "sraer114_gene_41801"; transcript_id "sraer114_gene_41801_tx_91"; exon_id "2_35509208_35509330_-"; exonnum "1"; txlen "2018";
2	sraer114_ss	exon	35509208	35509330	0.0356822293092204	-	.	gene_id "sraer114_gene_41801"; transcript_id "sraer114_gene_41801_tx_94"; exon_id "2_35509208_35509330_-"; exonnum "1"; txlen "2021";
2	sraer114_ss	exon	35509208	35509330	0.0335933609404126	-	.	gene_id "sraer114_gene_41801"; transcript_id "sraer114_gene_41801_tx_97"; exon_id "2_35509208_35509330_-"; exonnum "1"; txlen "1898";
2	sraer114_ss	exon	35509208	35509330	0.0335933609404126	-	.	gene_id "sraer114_gene_41801"; transcript_id "sraer114_gene_41801_tx_98"; exon_id "2_35509208_35509330_-"; exonnum "1"; txlen "1901";
2	sraer114_ss	exon	35509208	35509330	0.0335933609404126	-	.	gene_id "sraer114_gene_41801"; transcript_id "sraer114_gene_41801_tx_99"; exon_id "2_35509208_35509330_-"; exonnum "1"; txlen "1292";
2	sraer114_ss	exon	35510371	35510532	3.9852480435207	-	.	gene_id "sraer114_gene_41801"; transcript_id "sraer114_gene_41801_tx_1"; exon_id "2_35510371_35510532_-"; exonnum "1"; txlen "1708";
2	sraer114_ss	exon	35510371	35510532	0.811533990557779	-	.	gene_id "sraer114_gene_41801"; transcript_id "sraer114_gene_41801_tx_10"; exon_id "2_35510371_35510532_-"; exonnum "1"; txlen "1311";
2	sraer114_ss	exon	35510371	35510532	0.783360086219748	-	.	gene_id "sraer114_gene_41801"; transcript_id "sraer114_gene_41801_tx_11"; exon_id "2_35510371_35510532_-"; exonnum "1"; txlen "1416";
2	sraer114_ss	exon	35510371	35510532	0.780197012286951	-	.	gene_id "sraer114_gene_41801"; transcript_id "sraer114_gene_41801_tx_12"; exon_id "2_35510371_35510532_-"; exonnum "1"; txlen "2022";
2	sraer114_ss	exon	35510371	35510532	0.771709366940796	-	.	gene_id "sraer114_gene_41801"; transcript_id "sraer114_gene_41801_tx_13"; exon_id "2_35510371_35510532_-"; exonnum "1"; txlen "1293";
2	sraer114_ss	exon	35510371	35510532	0.767690208171461	-	.	gene_id "sraer114_gene_41801"; transcript_id "sraer114_gene_41801_tx_14"; exon_id "2_35510371_35510532_-"; exonnum "1"; txlen "1290";
2	sraer114_ss	exon	35510371	35510532	0.71252503331521	-	.	gene_id "sraer114_gene_41801"; transcript_id "sraer114_gene_41801_tx_16"; exon_id "2_35510371_35510532_-"; exonnum "1"; txlen "1413";
2	sraer114_ss	exon	35510371	35510532	0.695229279388081	-	.	gene_id "sraer114_gene_41801"; transcript_id "sraer114_gene_41801_tx_17"; exon_id "2_35510371_35510532_-"; exonnum "1"; txlen "1711";
2	sraer114_ss	exon	35510371	35510532	0.688131399440517	-	.	gene_id "sraer114_gene_41801"; transcript_id "sraer114_gene_41801_tx_18"; exon_id "2_35510371_35510532_-"; exonnum "1"; txlen "501";
2	sraer114_ss	exon	35510371	35510532	0.621581302766607	-	.	gene_id "sraer114_gene_41801"; transcript_id "sraer114_gene_41801_tx_19"; exon_id "2_35510371_35510532_-"; exonnum "1"; txlen "1020";
2	sraer114_ss	exon	35510371	35510532	1.42602728470775	-	.	gene_id "sraer114_gene_41801"; transcript_id "sraer114_gene_41801_tx_2"; exon_id "2_35510371_35510532_-"; exonnum "1"; txlen "1102";
2	sraer114_ss	exon	35510371	35510532	0.593435320924205	-	.	gene_id "sraer114_gene_41801"; transcript_id "sraer114_gene_41801_tx_20"; exon_id "2_35510371_35510532_-"; exonnum "1"; txlen "1800";
2	sraer114_ss	exon	35510371	35510532	0.566829345638313	-	.	gene_id "sraer114_gene_41801"; transcript_id "sraer114_gene_41801_tx_21"; exon_id "2_35510371_35510532_-"; exonnum "1"; txlen "1902";
2	sraer114_ss	exon	35510371	35510532	0.52941779615786	-	.	gene_id "sraer114_gene_41801"; transcript_id "sraer114_gene_41801_tx_22"; exon_id "2_35510371_35510532_-"; exonnum "1"; txlen "1923";
2	sraer114_ss	exon	35510371	35510532	0.512227115493648	-	.	gene_id "sraer114_gene_41801"; transcript_id "sraer114_gene_41801_tx_23"; exon_id "2_35510371_35510532_-"; exonnum "1"; txlen "2025";
2	sraer114_ss	exon	35510371	35510532	0.467356232794153	-	.	gene_id "sraer114_gene_41801"; transcript_id "sraer114_gene_41801_tx_24"; exon_id "2_35510371_35510532_-"; exonnum "1"; txlen "1232";
2	sraer114_ss	exon	35510371	35510532	0.460950395463509	-	.	gene_id "sraer114_gene_41801"; transcript_id "sraer114_gene_41801_tx_25"; exon_id "2_35510371_35510532_-"; exonnum "1"; txlen "1109";
2	sraer114_ss	exon	35510371	35510532	0.416627257193849	-	.	gene_id "sraer114_gene_41801"; transcript_id "sraer114_gene_41801_tx_26"; exon_id "2_35510371_35510532_-"; exonnum "1"; txlen "1211";
2	sraer114_ss	exon	35510371	35510532	0.415549697793847	-	.	gene_id "sraer114_gene_41801"; transcript_id "sraer114_gene_41801_tx_27"; exon_id "2_35510371_35510532_-"; exonnum "1"; txlen "1334";
2	sraer114_ss	exon	35510371	35510532	0.278953090528302	-	.	gene_id "sraer114_gene_41801"; transcript_id "sraer114_gene_41801_tx_29"; exon_id "2_35510371_35510532_-"; exonnum "1"; txlen "993";
2	sraer114_ss	exon	35510371	35510532	1.01993207137627	-	.	gene_id "sraer114_gene_41801"; transcript_id "sraer114_gene_41801_tx_3"; exon_id "2_35510371_35510532_-"; exonnum "1"; txlen "1099";
2	sraer114_ss	exon	35510371	35510532	0.121008463069519	-	.	gene_id "sraer114_gene_41801"; transcript_id "sraer114_gene_41801_tx_32"; exon_id "2_35510371_35510532_-"; exonnum "1"; txlen "2202";
2	sraer114_ss	exon	35510371	35510532	0.121008463069519	-	.	gene_id "sraer114_gene_41801"; transcript_id "sraer114_gene_41801_tx_33"; exon_id "2_35510371_35510532_-"; exonnum "1"; txlen "1596";
2	sraer114_ss	exon	35510371	35510532	0.121008463069519	-	.	gene_id "sraer114_gene_41801"; transcript_id "sraer114_gene_41801_tx_34"; exon_id "2_35510371_35510532_-"; exonnum "1"; txlen "1593";
2	sraer114_ss	exon	35510371	35510532	0.121008463069519	-	.	gene_id "sraer114_gene_41801"; transcript_id "sraer114_gene_41801_tx_35"; exon_id "2_35510371_35510532_-"; exonnum "1"; txlen "2291";
2	sraer114_ss	exon	35510371	35510532	0.121008463069519	-	.	gene_id "sraer114_gene_41801"; transcript_id "sraer114_gene_41801_tx_36"; exon_id "2_35510371_35510532_-"; exonnum "1"; txlen "2393";
2	sraer114_ss	exon	35510371	35510532	0.121008463069519	-	.	gene_id "sraer114_gene_41801"; transcript_id "sraer114_gene_41801_tx_37"; exon_id "2_35510371_35510532_-"; exonnum "1"; txlen "2414";
2	sraer114_ss	exon	35510371	35510532	0.121008463069519	-	.	gene_id "sraer114_gene_41801"; transcript_id "sraer114_gene_41801_tx_38"; exon_id "2_35510371_35510532_-"; exonnum "1"; txlen "2516";
2	sraer114_ss	exon	35510371	35510532	0.121008463069519	-	.	gene_id "sraer114_gene_41801"; transcript_id "sraer114_gene_41801_tx_39"; exon_id "2_35510371_35510532_-"; exonnum "1"; txlen "1685";
2	sraer114_ss	exon	35510371	35510532	0.980214076675967	-	.	gene_id "sraer114_gene_41801"; transcript_id "sraer114_gene_41801_tx_4"; exon_id "2_35510371_35510532_-"; exonnum "1"; txlen "1191";
2	sraer114_ss	exon	35510371	35510532	0.121008463069519	-	.	gene_id "sraer114_gene_41801"; transcript_id "sraer114_gene_41801_tx_40"; exon_id "2_35510371_35510532_-"; exonnum "1"; txlen "1787";
2	sraer114_ss	exon	35510371	35510532	0.121008463069519	-	.	gene_id "sraer114_gene_41801"; transcript_id "sraer114_gene_41801_tx_41"; exon_id "2_35510371_35510532_-"; exonnum "1"; txlen "1784";
2	sraer114_ss	exon	35510371	35510532	0.121008463069519	-	.	gene_id "sraer114_gene_41801"; transcript_id "sraer114_gene_41801_tx_42"; exon_id "2_35510371_35510532_-"; exonnum "1"; txlen "1808";
2	sraer114_ss	exon	35510371	35510532	0.121008463069519	-	.	gene_id "sraer114_gene_41801"; transcript_id "sraer114_gene_41801_tx_43"; exon_id "2_35510371_35510532_-"; exonnum "1"; txlen "1805";
2	sraer114_ss	exon	35510371	35510532	0.118320416456399	-	.	gene_id "sraer114_gene_41801"; transcript_id "sraer114_gene_41801_tx_45"; exon_id "2_35510371_35510532_-"; exonnum "1"; txlen "1910";
2	sraer114_ss	exon	35510371	35510532	0.118320416456399	-	.	gene_id "sraer114_gene_41801"; transcript_id "sraer114_gene_41801_tx_46"; exon_id "2_35510371_35510532_-"; exonnum "1"; txlen "1907";
2	sraer114_ss	exon	35510371	35510532	0.11706751238295	-	.	gene_id "sraer114_gene_41801"; transcript_id "sraer114_gene_41801_tx_47"; exon_id "2_35510371_35510532_-"; exonnum "1"; txlen "2205";
2	sraer114_ss	exon	35510371	35510532	0.11706751238295	-	.	gene_id "sraer114_gene_41801"; transcript_id "sraer114_gene_41801_tx_48"; exon_id "2_35510371_35510532_-"; exonnum "1"; txlen "2519";
2	sraer114_ss	exon	35510371	35510532	0.964136234429063	-	.	gene_id "sraer114_gene_41801"; transcript_id "sraer114_gene_41801_tx_5"; exon_id "2_35510371_35510532_-"; exonnum "1"; txlen "1797";
2	sraer114_ss	exon	35510371	35510532	0.0920946349858563	-	.	gene_id "sraer114_gene_41801"; transcript_id "sraer114_gene_41801_tx_51"; exon_id "2_35510371_35510532_-"; exonnum "1"; txlen "1831";
2	sraer114_ss	exon	35510371	35510532	0.0920946349858563	-	.	gene_id "sraer114_gene_41801"; transcript_id "sraer114_gene_41801_tx_52"; exon_id "2_35510371_35510532_-"; exonnum "1"; txlen "1222";
2	sraer114_ss	exon	35510371	35510532	0.0920946349858563	-	.	gene_id "sraer114_gene_41801"; transcript_id "sraer114_gene_41801_tx_53"; exon_id "2_35510371_35510532_-"; exonnum "1"; txlen "1225";
2	sraer114_ss	exon	35510371	35510532	0.0901901459490284	-	.	gene_id "sraer114_gene_41801"; transcript_id "sraer114_gene_41801_tx_54"; exon_id "2_35510371_35510532_-"; exonnum "1"; txlen "1834";
2	sraer114_ss	exon	35510371	35510532	0.0879098990843265	-	.	gene_id "sraer114_gene_41801"; transcript_id "sraer114_gene_41801_tx_55"; exon_id "2_35510371_35510532_-"; exonnum "1"; txlen "686";
2	sraer114_ss	exon	35510371	35510532	0.080281075917212	-	.	gene_id "sraer114_gene_41801"; transcript_id "sraer114_gene_41801_tx_56"; exon_id "2_35510371_35510532_-"; exonnum "1"; txlen "1682";
2	sraer114_ss	exon	35510371	35510532	0.0786972364606101	-	.	gene_id "sraer114_gene_41801"; transcript_id "sraer114_gene_41801_tx_57"; exon_id "2_35510371_35510532_-"; exonnum "1"; txlen "2417";
2	sraer114_ss	exon	35510371	35510532	0.0736520786175237	-	.	gene_id "sraer114_gene_41801"; transcript_id "sraer114_gene_41801_tx_58"; exon_id "2_35510371_35510532_-"; exonnum "1"; txlen "2294";
2	sraer114_ss	exon	35510371	35510532	0.0736520786175237	-	.	gene_id "sraer114_gene_41801"; transcript_id "sraer114_gene_41801_tx_59"; exon_id "2_35510371_35510532_-"; exonnum "1"; txlen "2396";
2	sraer114_ss	exon	35510371	35510532	0.933347130672421	-	.	gene_id "sraer114_gene_41801"; transcript_id "sraer114_gene_41801_tx_6"; exon_id "2_35510371_35510532_-"; exonnum "1"; txlen "1314";
2	sraer114_ss	exon	35510371	35510532	0.0593572233081584	-	.	gene_id "sraer114_gene_41801"; transcript_id "sraer114_gene_41801_tx_62"; exon_id "2_35510371_35510532_-"; exonnum "1"; txlen "1937";
2	sraer114_ss	exon	35510371	35510532	0.0593572233081584	-	.	gene_id "sraer114_gene_41801"; transcript_id "sraer114_gene_41801_tx_63"; exon_id "2_35510371_35510532_-"; exonnum "1"; txlen "1940";
2	sraer114_ss	exon	35510371	35510532	0.0593572233081584	-	.	gene_id "sraer114_gene_41801"; transcript_id "sraer114_gene_41801_tx_64"; exon_id "2_35510371_35510532_-"; exonnum "1"; txlen "1331";
2	sraer114_ss	exon	35510371	35510532	0.0593572233081584	-	.	gene_id "sraer114_gene_41801"; transcript_id "sraer114_gene_41801_tx_65"; exon_id "2_35510371_35510532_-"; exonnum "1"; txlen "1328";
2	sraer114_ss	exon	35510371	35510532	0.0593572233081584	-	.	gene_id "sraer114_gene_41801"; transcript_id "sraer114_gene_41801_tx_66"; exon_id "2_35510371_35510532_-"; exonnum "1"; txlen "2026";
2	sraer114_ss	exon	35510371	35510532	0.0593572233081584	-	.	gene_id "sraer114_gene_41801"; transcript_id "sraer114_gene_41801_tx_67"; exon_id "2_35510371_35510532_-"; exonnum "1"; txlen "2149";
2	sraer114_ss	exon	35510371	35510532	0.0593572233081584	-	.	gene_id "sraer114_gene_41801"; transcript_id "sraer114_gene_41801_tx_68"; exon_id "2_35510371_35510532_-"; exonnum "1"; txlen "2128";
2	sraer114_ss	exon	35510371	35510532	0.0593572233081584	-	.	gene_id "sraer114_gene_41801"; transcript_id "sraer114_gene_41801_tx_69"; exon_id "2_35510371_35510532_-"; exonnum "1"; txlen "2251";
2	sraer114_ss	exon	35510371	35510532	0.925859245063946	-	.	gene_id "sraer114_gene_41801"; transcript_id "sraer114_gene_41801_tx_7"; exon_id "2_35510371_35510532_-"; exonnum "1"; txlen "1920";
2	sraer114_ss	exon	35510371	35510532	0.0593572233081584	-	.	gene_id "sraer114_gene_41801"; transcript_id "sraer114_gene_41801_tx_70"; exon_id "2_35510371_35510532_-"; exonnum "1"; txlen "1420";
2	sraer114_ss	exon	35510371	35510532	0.0593572233081584	-	.	gene_id "sraer114_gene_41801"; transcript_id "sraer114_gene_41801_tx_71"; exon_id "2_35510371_35510532_-"; exonnum "1"; txlen "1543";
2	sraer114_ss	exon	35510371	35510532	0.0593572233081584	-	.	gene_id "sraer114_gene_41801"; transcript_id "sraer114_gene_41801_tx_72"; exon_id "2_35510371_35510532_-"; exonnum "1"; txlen "2254";
2	sraer114_ss	exon	35510371	35510532	0.0593572233081584	-	.	gene_id "sraer114_gene_41801"; transcript_id "sraer114_gene_41801_tx_73"; exon_id "2_35510371_35510532_-"; exonnum "1"; txlen "1540";
2	sraer114_ss	exon	35510371	35510532	0.0506081801180242	-	.	gene_id "sraer114_gene_41801"; transcript_id "sraer114_gene_41801_tx_77"; exon_id "2_35510371_35510532_-"; exonnum "1"; txlen "1645";
2	sraer114_ss	exon	35510371	35510532	0.884591017038664	-	.	gene_id "sraer114_gene_41801"; transcript_id "sraer114_gene_41801_tx_8"; exon_id "2_35510371_35510532_-"; exonnum "1"; txlen "1188";
2	sraer114_ss	exon	35510371	35510532	0.82541274460699	-	.	gene_id "sraer114_gene_41801"; transcript_id "sraer114_gene_41801_tx_9"; exon_id "2_35510371_35510532_-"; exonnum "1"; txlen "1899";
2	sraer114_ss	exon	35510371	35510532	0.0356822293092204	-	.	gene_id "sraer114_gene_41801"; transcript_id "sraer114_gene_41801_tx_95"; exon_id "2_35510371_35510532_-"; exonnum "1"; txlen "2325";
2	sraer114_es	exon	35574736	35574829	0.141021949545757	-	.	gene_id "sraer114_gene_64100"; transcript_id "sraer114_gene_64100_tx_1"; exon_id "2_35574736_35574829_-"; exonnum "3"; txlen "518";
2	sraer114_mid	exon	35575381	35575573	0.141021949545757	-	.	gene_id "sraer114_gene_64100"; transcript_id "sraer114_gene_64100_tx_1"; exon_id "2_35575381_35575573_-"; exonnum "2"; txlen "518";
2	sraer114_ss	exon	35575862	35576092	0.141021949545757	-	.	gene_id "sraer114_gene_64100"; transcript_id "sraer114_gene_64100_tx_1"; exon_id "2_35575862_35576092_-"; exonnum "1"; txlen "518";
2	ensembl	three_prime_utr	35627190	35629668	0	-	.	gene_id "ENSRNOG00000027002"; gene_version "6"; transcript_id "ENSRNOT00000074941"; transcript_version "4"; gene_name "Mast4"; gene_source "ensembl"; gene_biotype "protein_coding"; transcript_name "Mast4-202"; transcript_source "ensembl"; transcript_biotype "protein_coding";
2	ensembl	three_prime_utr	35627190	35629668	0	-	.	gene_id "ENSRNOG00000027002"; gene_version "6"; transcript_id "ENSRNOT00000153138"; transcript_version "1"; gene_name "Mast4"; gene_source "ensembl"; gene_biotype "protein_coding"; transcript_name "Mast4-209"; transcript_source "ensembl"; transcript_biotype "protein_coding";
2	ensembl	three_prime_utr	35627190	35629668	0	-	.	gene_id "ENSRNOG00000027002"; gene_version "6"; transcript_id "ENSRNOT00000117246"; transcript_version "2"; gene_name "Mast4"; gene_source "ensembl"; gene_biotype "protein_coding"; transcript_name "Mast4-204"; transcript_source "ensembl"; transcript_biotype "protein_coding";
2	ensembl	three_prime_utr	35627190	35629668	0	-	.	gene_id "ENSRNOG00000027002"; gene_version "6"; transcript_id "ENSRNOT00000061032"; transcript_version "6"; gene_name "Mast4"; gene_source "ensembl"; gene_biotype "protein_coding"; transcript_name "Mast4-201"; transcript_source "ensembl"; transcript_biotype "protein_coding";
2	ensembl	three_prime_utr	35627190	35629668	0	-	.	gene_id "ENSRNOG00000027002"; gene_version "6"; transcript_id "ENSRNOT00000099238"; transcript_version "2"; gene_name "Mast4"; gene_source "ensembl"; gene_biotype "protein_coding"; transcript_name "Mast4-203"; transcript_source "ensembl"; transcript_biotype "protein_coding";
2	ensembl	three_prime_utr	35627190	35629668	0	-	.	gene_id "ENSRNOG00000027002"; gene_version "6"; transcript_id "ENSRNOT00000131896"; transcript_version "1"; gene_name "Mast4"; gene_source "ensembl"; gene_biotype "protein_coding"; transcript_name "Mast4-207"; transcript_source "ensembl"; transcript_biotype "protein_coding"; tag "Ensembl_canonical";
2	ensembl	three_prime_utr	35627190	35629668	0	-	.	gene_id "ENSRNOG00000027002"; gene_version "6"; transcript_id "ENSRNOT00000140742"; transcript_version "1"; gene_name "Mast4"; gene_source "ensembl"; gene_biotype "protein_coding"; transcript_name "Mast4-208"; transcript_source "ensembl"; transcript_biotype "protein_coding";
2	ensembl	three_prime_utr	35627190	35629668	0	-	.	gene_id "ENSRNOG00000027002"; gene_version "6"; transcript_id "ENSRNOT00000117686"; transcript_version "2"; gene_name "Mast4"; gene_source "ensembl"; gene_biotype "protein_coding"; transcript_name "Mast4-205"; transcript_source "ensembl"; transcript_biotype "protein_coding";
2	ensembl	three_prime_utr	35627190	35629668	0	-	.	gene_id "ENSRNOG00000027002"; gene_version "6"; transcript_id "ENSRNOT00000117830"; transcript_version "2"; gene_name "Mast4"; gene_source "ensembl"; gene_biotype "protein_coding"; transcript_name "Mast4-206"; transcript_source "ensembl"; transcript_biotype "protein_coding";
2	ensembl	three_prime_utr	35627190	35629668	0	-	.	gene_id "ENSRNOG00000027002"; gene_version "6"; transcript_id "ENSRNOT00000155998"; transcript_version "1"; gene_name "Mast4"; gene_source "ensembl"; gene_biotype "protein_coding"; transcript_name "Mast4-210"; transcript_source "ensembl"; transcript_biotype "protein_coding";
2	ensembl	exon	35627190	35633561	0	-	.	gene_id "ENSRNOG00000027002"; gene_version "6"; transcript_id "ENSRNOT00000074941"; transcript_version "4"; exon_number "26"; gene_name "Mast4"; gene_source "ensembl"; gene_biotype "protein_coding"; transcript_name "Mast4-202"; transcript_source "ensembl"; transcript_biotype "protein_coding"; exon_id "ENSRNOE00000657892"; exon_version "2";
2	ensembl	exon	35627190	35633561	0	-	.	gene_id "ENSRNOG00000027002"; gene_version "6"; transcript_id "ENSRNOT00000153138"; transcript_version "1"; exon_number "27"; gene_name "Mast4"; gene_source "ensembl"; gene_biotype "protein_coding"; transcript_name "Mast4-209"; transcript_source "ensembl"; transcript_biotype "protein_coding"; exon_id "ENSRNOE00000657892"; exon_version "2";
2	ensembl	exon	35627190	35633561	0	-	.	gene_id "ENSRNOG00000027002"; gene_version "6"; transcript_id "ENSRNOT00000117246"; transcript_version "2"; exon_number "28"; gene_name "Mast4"; gene_source "ensembl"; gene_biotype "protein_coding"; transcript_name "Mast4-204"; transcript_source "ensembl"; transcript_biotype "protein_coding"; exon_id "ENSRNOE00000657892"; exon_version "2";
2	ensembl	exon	35627190	35633561	0	-	.	gene_id "ENSRNOG00000027002"; gene_version "6"; transcript_id "ENSRNOT00000061032"; transcript_version "6"; exon_number "28"; gene_name "Mast4"; gene_source "ensembl"; gene_biotype "protein_coding"; transcript_name "Mast4-201"; transcript_source "ensembl"; transcript_biotype "protein_coding"; exon_id "ENSRNOE00000657892"; exon_version "2";
2	ensembl	exon	35627190	35633561	0	-	.	gene_id "ENSRNOG00000027002"; gene_version "6"; transcript_id "ENSRNOT00000099238"; transcript_version "2"; exon_number "29"; gene_name "Mast4"; gene_source "ensembl"; gene_biotype "protein_coding"; transcript_name "Mast4-203"; transcript_source "ensembl"; transcript_biotype "protein_coding"; exon_id "ENSRNOE00000657892"; exon_version "2";
2	ensembl	exon	35627190	35633561	0	-	.	gene_id "ENSRNOG00000027002"; gene_version "6"; transcript_id "ENSRNOT00000131896"; transcript_version "1"; exon_number "31"; gene_name "Mast4"; gene_source "ensembl"; gene_biotype "protein_coding"; transcript_name "Mast4-207"; transcript_source "ensembl"; transcript_biotype "protein_coding"; exon_id "ENSRNOE00000657892"; exon_version "2"; tag "Ensembl_canonical";
2	ensembl	exon	35627190	35633561	0	-	.	gene_id "ENSRNOG00000027002"; gene_version "6"; transcript_id "ENSRNOT00000140742"; transcript_version "1"; exon_number "31"; gene_name "Mast4"; gene_source "ensembl"; gene_biotype "protein_coding"; transcript_name "Mast4-208"; transcript_source "ensembl"; transcript_biotype "protein_coding"; exon_id "ENSRNOE00000657892"; exon_version "2";
2	ensembl	exon	35627190	35633561	0	-	.	gene_id "ENSRNOG00000027002"; gene_version "6"; transcript_id "ENSRNOT00000117686"; transcript_version "2"; exon_number "29"; gene_name "Mast4"; gene_source "ensembl"; gene_biotype "protein_coding"; transcript_name "Mast4-205"; transcript_source "ensembl"; transcript_biotype "protein_coding"; exon_id "ENSRNOE00000657892"; exon_version "2";
2	ensembl	exon	35627190	35633561	0	-	.	gene_id "ENSRNOG00000027002"; gene_version "6"; transcript_id "ENSRNOT00000117830"; transcript_version "2"; exon_number "30"; gene_name "Mast4"; gene_source "ensembl"; gene_biotype "protein_coding"; transcript_name "Mast4-206"; transcript_source "ensembl"; transcript_biotype "protein_coding"; exon_id "ENSRNOE00000657892"; exon_version "2";
2	ensembl	exon	35627190	35633561	0	-	.	gene_id "ENSRNOG00000027002"; gene_version "6"; transcript_id "ENSRNOT00000155998"; transcript_version "1"; exon_number "30"; gene_name "Mast4"; gene_source "ensembl"; gene_biotype "protein_coding"; transcript_name "Mast4-210"; transcript_source "ensembl"; transcript_biotype "protein_coding"; exon_id "ENSRNOE00000657892"; exon_version "2";
2	ENSEMBL114_rn	exon	35627190	35633561	0.0032368907646328	-	.	gene_id "ENSRNOG00000027002"; transcript_id "ENSRNOG00000027002_tx_27"; exon_id "2_35627190_35633561_-"; exonnum "34"; txlen "10452";
2	ensembl	transcript	35627190	35783828	0	-	.	gene_id "ENSRNOG00000027002"; gene_version "6"; transcript_id "ENSRNOT00000074941"; transcript_version "4"; gene_name "Mast4"; gene_source "ensembl"; gene_biotype "protein_coding"; transcript_name "Mast4-202"; transcript_source "ensembl"; transcript_biotype "protein_coding";
2	ensembl	transcript	35627190	35795289	0	-	.	gene_id "ENSRNOG00000027002"; gene_version "6"; transcript_id "ENSRNOT00000153138"; transcript_version "1"; gene_name "Mast4"; gene_source "ensembl"; gene_biotype "protein_coding"; transcript_name "Mast4-209"; transcript_source "ensembl"; transcript_biotype "protein_coding";
2	ensembl	transcript	35627190	35847005	0	-	.	gene_id "ENSRNOG00000027002"; gene_version "6"; transcript_id "ENSRNOT00000117246"; transcript_version "2"; gene_name "Mast4"; gene_source "ensembl"; gene_biotype "protein_coding"; transcript_name "Mast4-204"; transcript_source "ensembl"; transcript_biotype "protein_coding";
2	ensembl	transcript	35627190	35986853	0	-	.	gene_id "ENSRNOG00000027002"; gene_version "6"; transcript_id "ENSRNOT00000061032"; transcript_version "6"; gene_name "Mast4"; gene_source "ensembl"; gene_biotype "protein_coding"; transcript_name "Mast4-201"; transcript_source "ensembl"; transcript_biotype "protein_coding";
2	ensembl	transcript	35627190	35986958	0	-	.	gene_id "ENSRNOG00000027002"; gene_version "6"; transcript_id "ENSRNOT00000099238"; transcript_version "2"; gene_name "Mast4"; gene_source "ensembl"; gene_biotype "protein_coding"; transcript_name "Mast4-203"; transcript_source "ensembl"; transcript_biotype "protein_coding";
2	ensembl	transcript	35627190	36217595	0	-	.	gene_id "ENSRNOG00000027002"; gene_version "6"; transcript_id "ENSRNOT00000131896"; transcript_version "1"; gene_name "Mast4"; gene_source "ensembl"; gene_biotype "protein_coding"; transcript_name "Mast4-207"; transcript_source "ensembl"; transcript_biotype "protein_coding"; tag "Ensembl_canonical";
2	ensembl	transcript	35627190	36217595	0	-	.	gene_id "ENSRNOG00000027002"; gene_version "6"; transcript_id "ENSRNOT00000140742"; transcript_version "1"; gene_name "Mast4"; gene_source "ensembl"; gene_biotype "protein_coding"; transcript_name "Mast4-208"; transcript_source "ensembl"; transcript_biotype "protein_coding";
2	ensembl	transcript	35627190	36217595	0	-	.	gene_id "ENSRNOG00000027002"; gene_version "6"; transcript_id "ENSRNOT00000117686"; transcript_version "2"; gene_name "Mast4"; gene_source "ensembl"; gene_biotype "protein_coding"; transcript_name "Mast4-205"; transcript_source "ensembl"; transcript_biotype "protein_coding";
2	ensembl	transcript	35627190	36217595	0	-	.	gene_id "ENSRNOG00000027002"; gene_version "6"; transcript_id "ENSRNOT00000117830"; transcript_version "2"; gene_name "Mast4"; gene_source "ensembl"; gene_biotype "protein_coding"; transcript_name "Mast4-206"; transcript_source "ensembl"; transcript_biotype "protein_coding";
2	ensembl	gene	35627190	36218832	0	-	.	gene_id "ENSRNOG00000027002"; gene_version "6"; gene_name "Mast4"; gene_source "ensembl"; gene_biotype "protein_coding";
2	ensembl	transcript	35627190	36218832	0	-	.	gene_id "ENSRNOG00000027002"; gene_version "6"; transcript_id "ENSRNOT00000155998"; transcript_version "1"; gene_name "Mast4"; gene_source "ensembl"; gene_biotype "protein_coding"; transcript_name "Mast4-210"; transcript_source "ensembl"; transcript_biotype "protein_coding";
2	ensembl	stop_codon	35629669	35629671	0	-	0	gene_id "ENSRNOG00000027002"; gene_version "6"; transcript_id "ENSRNOT00000074941"; transcript_version "4"; exon_number "26"; gene_name "Mast4"; gene_source "ensembl"; gene_biotype "protein_coding"; transcript_name "Mast4-202"; transcript_source "ensembl"; transcript_biotype "protein_coding";
2	ensembl	stop_codon	35629669	35629671	0	-	0	gene_id "ENSRNOG00000027002"; gene_version "6"; transcript_id "ENSRNOT00000153138"; transcript_version "1"; exon_number "27"; gene_name "Mast4"; gene_source "ensembl"; gene_biotype "protein_coding"; transcript_name "Mast4-209"; transcript_source "ensembl"; transcript_biotype "protein_coding";
2	ensembl	stop_codon	35629669	35629671	0	-	0	gene_id "ENSRNOG00000027002"; gene_version "6"; transcript_id "ENSRNOT00000117246"; transcript_version "2"; exon_number "28"; gene_name "Mast4"; gene_source "ensembl"; gene_biotype "protein_coding"; transcript_name "Mast4-204"; transcript_source "ensembl"; transcript_biotype "protein_coding";
2	ensembl	stop_codon	35629669	35629671	0	-	0	gene_id "ENSRNOG00000027002"; gene_version "6"; transcript_id "ENSRNOT00000061032"; transcript_version "6"; exon_number "28"; gene_name "Mast4"; gene_source "ensembl"; gene_biotype "protein_coding"; transcript_name "Mast4-201"; transcript_source "ensembl"; transcript_biotype "protein_coding";
2	ensembl	stop_codon	35629669	35629671	0	-	0	gene_id "ENSRNOG00000027002"; gene_version "6"; transcript_id "ENSRNOT00000099238"; transcript_version "2"; exon_number "29"; gene_name "Mast4"; gene_source "ensembl"; gene_biotype "protein_coding"; transcript_name "Mast4-203"; transcript_source "ensembl"; transcript_biotype "protein_coding";
2	ensembl	stop_codon	35629669	35629671	0	-	0	gene_id "ENSRNOG00000027002"; gene_version "6"; transcript_id "ENSRNOT00000131896"; transcript_version "1"; exon_number "31"; gene_name "Mast4"; gene_source "ensembl"; gene_biotype "protein_coding"; transcript_name "Mast4-207"; transcript_source "ensembl"; transcript_biotype "protein_coding"; tag "Ensembl_canonical";
2	ensembl	stop_codon	35629669	35629671	0	-	0	gene_id "ENSRNOG00000027002"; gene_version "6"; transcript_id "ENSRNOT00000140742"; transcript_version "1"; exon_number "31"; gene_name "Mast4"; gene_source "ensembl"; gene_biotype "protein_coding"; transcript_name "Mast4-208"; transcript_source "ensembl"; transcript_biotype "protein_coding";
2	ensembl	stop_codon	35629669	35629671	0	-	0	gene_id "ENSRNOG00000027002"; gene_version "6"; transcript_id "ENSRNOT00000117686"; transcript_version "2"; exon_number "29"; gene_name "Mast4"; gene_source "ensembl"; gene_biotype "protein_coding"; transcript_name "Mast4-205"; transcript_source "ensembl"; transcript_biotype "protein_coding";
2	ensembl	stop_codon	35629669	35629671	0	-	0	gene_id "ENSRNOG00000027002"; gene_version "6"; transcript_id "ENSRNOT00000117830"; transcript_version "2"; exon_number "30"; gene_name "Mast4"; gene_source "ensembl"; gene_biotype "protein_coding"; transcript_name "Mast4-206"; transcript_source "ensembl"; transcript_biotype "protein_coding";
2	ensembl	stop_codon	35629669	35629671	0	-	0	gene_id "ENSRNOG00000027002"; gene_version "6"; transcript_id "ENSRNOT00000155998"; transcript_version "1"; exon_number "30"; gene_name "Mast4"; gene_source "ensembl"; gene_biotype "protein_coding"; transcript_name "Mast4-210"; transcript_source "ensembl"; transcript_biotype "protein_coding";
2	ensembl	CDS	35629672	35633561	0	-	2	gene_id "ENSRNOG00000027002"; gene_version "6"; transcript_id "ENSRNOT00000074941"; transcript_version "4"; exon_number "26"; gene_name "Mast4"; gene_source "ensembl"; gene_biotype "protein_coding"; transcript_name "Mast4-202"; transcript_source "ensembl"; transcript_biotype "protein_coding"; protein_id "ENSRNOP00000063928"; protein_version "3";
2	ensembl	CDS	35629672	35633561	0	-	2	gene_id "ENSRNOG00000027002"; gene_version "6"; transcript_id "ENSRNOT00000153138"; transcript_version "1"; exon_number "27"; gene_name "Mast4"; gene_source "ensembl"; gene_biotype "protein_coding"; transcript_name "Mast4-209"; transcript_source "ensembl"; transcript_biotype "protein_coding"; protein_id "ENSRNOP00000112402"; protein_version "1";
2	ensembl	CDS	35629672	35633561	0	-	2	gene_id "ENSRNOG00000027002"; gene_version "6"; transcript_id "ENSRNOT00000117246"; transcript_version "2"; exon_number "28"; gene_name "Mast4"; gene_source "ensembl"; gene_biotype "protein_coding"; transcript_name "Mast4-204"; transcript_source "ensembl"; transcript_biotype "protein_coding"; protein_id "ENSRNOP00000076764"; protein_version "1";
2	ensembl	CDS	35629672	35633561	0	-	2	gene_id "ENSRNOG00000027002"; gene_version "6"; transcript_id "ENSRNOT00000061032"; transcript_version "6"; exon_number "28"; gene_name "Mast4"; gene_source "ensembl"; gene_biotype "protein_coding"; transcript_name "Mast4-201"; transcript_source "ensembl"; transcript_biotype "protein_coding"; protein_id "ENSRNOP00000057748"; protein_version "5";
2	ensembl	CDS	35629672	35633561	0	-	2	gene_id "ENSRNOG00000027002"; gene_version "6"; transcript_id "ENSRNOT00000099238"; transcript_version "2"; exon_number "29"; gene_name "Mast4"; gene_source "ensembl"; gene_biotype "protein_coding"; transcript_name "Mast4-203"; transcript_source "ensembl"; transcript_biotype "protein_coding"; protein_id "ENSRNOP00000084566"; protein_version "2";
2	ensembl	CDS	35629672	35633561	0	-	2	gene_id "ENSRNOG00000027002"; gene_version "6"; transcript_id "ENSRNOT00000131896"; transcript_version "1"; exon_number "31"; gene_name "Mast4"; gene_source "ensembl"; gene_biotype "protein_coding"; transcript_name "Mast4-207"; transcript_source "ensembl"; transcript_biotype "protein_coding"; protein_id "ENSRNOP00000111002"; protein_version "1"; tag "Ensembl_canonical";
2	ensembl	CDS	35629672	35633561	0	-	2	gene_id "ENSRNOG00000027002"; gene_version "6"; transcript_id "ENSRNOT00000140742"; transcript_version "1"; exon_number "31"; gene_name "Mast4"; gene_source "ensembl"; gene_biotype "protein_coding"; transcript_name "Mast4-208"; transcript_source "ensembl"; transcript_biotype "protein_coding"; protein_id "ENSRNOP00000106047"; protein_version "1";
2	ensembl	CDS	35629672	35633561	0	-	2	gene_id "ENSRNOG00000027002"; gene_version "6"; transcript_id "ENSRNOT00000117686"; transcript_version "2"; exon_number "29"; gene_name "Mast4"; gene_source "ensembl"; gene_biotype "protein_coding"; transcript_name "Mast4-205"; transcript_source "ensembl"; transcript_biotype "protein_coding"; protein_id "ENSRNOP00000097115"; protein_version "1";
2	ensembl	CDS	35629672	35633561	0	-	2	gene_id "ENSRNOG00000027002"; gene_version "6"; transcript_id "ENSRNOT00000117830"; transcript_version "2"; exon_number "30"; gene_name "Mast4"; gene_source "ensembl"; gene_biotype "protein_coding"; transcript_name "Mast4-206"; transcript_source "ensembl"; transcript_biotype "protein_coding"; protein_id "ENSRNOP00000086736"; protein_version "2";
2	ensembl	CDS	35629672	35633561	0	-	2	gene_id "ENSRNOG00000027002"; gene_version "6"; transcript_id "ENSRNOT00000155998"; transcript_version "1"; exon_number "30"; gene_name "Mast4"; gene_source "ensembl"; gene_biotype "protein_coding"; transcript_name "Mast4-210"; transcript_source "ensembl"; transcript_biotype "protein_coding"; protein_id "ENSRNOP00000104460"; protein_version "1";
2	ensembl	exon	35633857	35634038	0	-	.	gene_id "ENSRNOG00000027002"; gene_version "6"; transcript_id "ENSRNOT00000074941"; transcript_version "4"; exon_number "25"; gene_name "Mast4"; gene_source "ensembl"; gene_biotype "protein_coding"; transcript_name "Mast4-202"; transcript_source "ensembl"; transcript_biotype "protein_coding"; exon_id "ENSRNOE00000648161"; exon_version "1";
2	ensembl	CDS	35633857	35634038	0	-	1	gene_id "ENSRNOG00000027002"; gene_version "6"; transcript_id "ENSRNOT00000074941"; transcript_version "4"; exon_number "25"; gene_name "Mast4"; gene_source "ensembl"; gene_biotype "protein_coding"; transcript_name "Mast4-202"; transcript_source "ensembl"; transcript_biotype "protein_coding"; protein_id "ENSRNOP00000063928"; protein_version "3";
2	ensembl	exon	35633857	35634038	0	-	.	gene_id "ENSRNOG00000027002"; gene_version "6"; transcript_id "ENSRNOT00000153138"; transcript_version "1"; exon_number "26"; gene_name "Mast4"; gene_source "ensembl"; gene_biotype "protein_coding"; transcript_name "Mast4-209"; transcript_source "ensembl"; transcript_biotype "protein_coding"; exon_id "ENSRNOE00000648161"; exon_version "1";
2	ensembl	CDS	35633857	35634038	0	-	1	gene_id "ENSRNOG00000027002"; gene_version "6"; transcript_id "ENSRNOT00000153138"; transcript_version "1"; exon_number "26"; gene_name "Mast4"; gene_source "ensembl"; gene_biotype "protein_coding"; transcript_name "Mast4-209"; transcript_source "ensembl"; transcript_biotype "protein_coding"; protein_id "ENSRNOP00000112402"; protein_version "1";
2	ensembl	exon	35633857	35634038	0	-	.	gene_id "ENSRNOG00000027002"; gene_version "6"; transcript_id "ENSRNOT00000117246"; transcript_version "2"; exon_number "27"; gene_name "Mast4"; gene_source "ensembl"; gene_biotype "protein_coding"; transcript_name "Mast4-204"; transcript_source "ensembl"; transcript_biotype "protein_coding"; exon_id "ENSRNOE00000648161"; exon_version "1";
2	ensembl	CDS	35633857	35634038	0	-	1	gene_id "ENSRNOG00000027002"; gene_version "6"; transcript_id "ENSRNOT00000117246"; transcript_version "2"; exon_number "27"; gene_name "Mast4"; gene_source "ensembl"; gene_biotype "protein_coding"; transcript_name "Mast4-204"; transcript_source "ensembl"; transcript_biotype "protein_coding"; protein_id "ENSRNOP00000076764"; protein_version "1";
2	ensembl	exon	35633857	35634038	0	-	.	gene_id "ENSRNOG00000027002"; gene_version "6"; transcript_id "ENSRNOT00000061032"; transcript_version "6"; exon_number "27"; gene_name "Mast4"; gene_source "ensembl"; gene_biotype "protein_coding"; transcript_name "Mast4-201"; transcript_source "ensembl"; transcript_biotype "protein_coding"; exon_id "ENSRNOE00000648161"; exon_version "1";
2	ensembl	CDS	35633857	35634038	0	-	1	gene_id "ENSRNOG00000027002"; gene_version "6"; transcript_id "ENSRNOT00000061032"; transcript_version "6"; exon_number "27"; gene_name "Mast4"; gene_source "ensembl"; gene_biotype "protein_coding"; transcript_name "Mast4-201"; transcript_source "ensembl"; transcript_biotype "protein_coding"; protein_id "ENSRNOP00000057748"; protein_version "5";
2	ensembl	exon	35633857	35634038	0	-	.	gene_id "ENSRNOG00000027002"; gene_version "6"; transcript_id "ENSRNOT00000099238"; transcript_version "2"; exon_number "28"; gene_name "Mast4"; gene_source "ensembl"; gene_biotype "protein_coding"; transcript_name "Mast4-203"; transcript_source "ensembl"; transcript_biotype "protein_coding"; exon_id "ENSRNOE00000648161"; exon_version "1";
2	ensembl	CDS	35633857	35634038	0	-	1	gene_id "ENSRNOG00000027002"; gene_version "6"; transcript_id "ENSRNOT00000099238"; transcript_version "2"; exon_number "28"; gene_name "Mast4"; gene_source "ensembl"; gene_biotype "protein_coding"; transcript_name "Mast4-203"; transcript_source "ensembl"; transcript_biotype "protein_coding"; protein_id "ENSRNOP00000084566"; protein_version "2";
2	ensembl	exon	35633857	35634038	0	-	.	gene_id "ENSRNOG00000027002"; gene_version "6"; transcript_id "ENSRNOT00000131896"; transcript_version "1"; exon_number "30"; gene_name "Mast4"; gene_source "ensembl"; gene_biotype "protein_coding"; transcript_name "Mast4-207"; transcript_source "ensembl"; transcript_biotype "protein_coding"; exon_id "ENSRNOE00000648161"; exon_version "1"; tag "Ensembl_canonical";
2	ensembl	CDS	35633857	35634038	0	-	1	gene_id "ENSRNOG00000027002"; gene_version "6"; transcript_id "ENSRNOT00000131896"; transcript_version "1"; exon_number "30"; gene_name "Mast4"; gene_source "ensembl"; gene_biotype "protein_coding"; transcript_name "Mast4-207"; transcript_source "ensembl"; transcript_biotype "protein_coding"; protein_id "ENSRNOP00000111002"; protein_version "1"; tag "Ensembl_canonical";
2	ensembl	exon	35633857	35634038	0	-	.	gene_id "ENSRNOG00000027002"; gene_version "6"; transcript_id "ENSRNOT00000140742"; transcript_version "1"; exon_number "30"; gene_name "Mast4"; gene_source "ensembl"; gene_biotype "protein_coding"; transcript_name "Mast4-208"; transcript_source "ensembl"; transcript_biotype "protein_coding"; exon_id "ENSRNOE00000648161"; exon_version "1";
2	ensembl	CDS	35633857	35634038	0	-	1	gene_id "ENSRNOG00000027002"; gene_version "6"; transcript_id "ENSRNOT00000140742"; transcript_version "1"; exon_number "30"; gene_name "Mast4"; gene_source "ensembl"; gene_biotype "protein_coding"; transcript_name "Mast4-208"; transcript_source "ensembl"; transcript_biotype "protein_coding"; protein_id "ENSRNOP00000106047"; protein_version "1";
2	ensembl	exon	35633857	35634038	0	-	.	gene_id "ENSRNOG00000027002"; gene_version "6"; transcript_id "ENSRNOT00000117686"; transcript_version "2"; exon_number "28"; gene_name "Mast4"; gene_source "ensembl"; gene_biotype "protein_coding"; transcript_name "Mast4-205"; transcript_source "ensembl"; transcript_biotype "protein_coding"; exon_id "ENSRNOE00000648161"; exon_version "1";
2	ensembl	CDS	35633857	35634038	0	-	1	gene_id "ENSRNOG00000027002"; gene_version "6"; transcript_id "ENSRNOT00000117686"; transcript_version "2"; exon_number "28"; gene_name "Mast4"; gene_source "ensembl"; gene_biotype "protein_coding"; transcript_name "Mast4-205"; transcript_source "ensembl"; transcript_biotype "protein_coding"; protein_id "ENSRNOP00000097115"; protein_version "1";
2	ensembl	exon	35633857	35634038	0	-	.	gene_id "ENSRNOG00000027002"; gene_version "6"; transcript_id "ENSRNOT00000117830"; transcript_version "2"; exon_number "29"; gene_name "Mast4"; gene_source "ensembl"; gene_biotype "protein_coding"; transcript_name "Mast4-206"; transcript_source "ensembl"; transcript_biotype "protein_coding"; exon_id "ENSRNOE00000648161"; exon_version "1";
2	ensembl	CDS	35633857	35634038	0	-	1	gene_id "ENSRNOG00000027002"; gene_version "6"; transcript_id "ENSRNOT00000117830"; transcript_version "2"; exon_number "29"; gene_name "Mast4"; gene_source "ensembl"; gene_biotype "protein_coding"; transcript_name "Mast4-206"; transcript_source "ensembl"; transcript_biotype "protein_coding"; protein_id "ENSRNOP00000086736"; protein_version "2";
2	ensembl	exon	35633857	35634038	0	-	.	gene_id "ENSRNOG00000027002"; gene_version "6"; transcript_id "ENSRNOT00000155998"; transcript_version "1"; exon_number "29"; gene_name "Mast4"; gene_source "ensembl"; gene_biotype "protein_coding"; transcript_name "Mast4-210"; transcript_source "ensembl"; transcript_biotype "protein_coding"; exon_id "ENSRNOE00000648161"; exon_version "1";
2	ensembl	CDS	35633857	35634038	0	-	1	gene_id "ENSRNOG00000027002"; gene_version "6"; transcript_id "ENSRNOT00000155998"; transcript_version "1"; exon_number "29"; gene_name "Mast4"; gene_source "ensembl"; gene_biotype "protein_coding"; transcript_name "Mast4-210"; transcript_source "ensembl"; transcript_biotype "protein_coding"; protein_id "ENSRNOP00000104460"; protein_version "1";
2	ENSEMBL114_rn	exon	35633857	35634038	0.0032368907646328	-	.	gene_id "ENSRNOG00000027002"; transcript_id "ENSRNOG00000027002_tx_27"; exon_id "2_35633857_35634038_-"; exonnum "33"; txlen "10452";
2	ensembl	exon	35636502	35636638	0	-	.	gene_id "ENSRNOG00000027002"; gene_version "6"; transcript_id "ENSRNOT00000074941"; transcript_version "4"; exon_number "24"; gene_name "Mast4"; gene_source "ensembl"; gene_biotype "protein_coding"; transcript_name "Mast4-202"; transcript_source "ensembl"; transcript_biotype "protein_coding"; exon_id "ENSRNOE00000595321"; exon_version "1";
2	ensembl	CDS	35636502	35636638	0	-	0	gene_id "ENSRNOG00000027002"; gene_version "6"; transcript_id "ENSRNOT00000074941"; transcript_version "4"; exon_number "24"; gene_name "Mast4"; gene_source "ensembl"; gene_biotype "protein_coding"; transcript_name "Mast4-202"; transcript_source "ensembl"; transcript_biotype "protein_coding"; protein_id "ENSRNOP00000063928"; protein_version "3";
2	ensembl	exon	35636502	35636638	0	-	.	gene_id "ENSRNOG00000027002"; gene_version "6"; transcript_id "ENSRNOT00000153138"; transcript_version "1"; exon_number "25"; gene_name "Mast4"; gene_source "ensembl"; gene_biotype "protein_coding"; transcript_name "Mast4-209"; transcript_source "ensembl"; transcript_biotype "protein_coding"; exon_id "ENSRNOE00000595321"; exon_version "1";
2	ensembl	CDS	35636502	35636638	0	-	0	gene_id "ENSRNOG00000027002"; gene_version "6"; transcript_id "ENSRNOT00000153138"; transcript_version "1"; exon_number "25"; gene_name "Mast4"; gene_source "ensembl"; gene_biotype "protein_coding"; transcript_name "Mast4-209"; transcript_source "ensembl"; transcript_biotype "protein_coding"; protein_id "ENSRNOP00000112402"; protein_version "1";
2	ensembl	exon	35636502	35636638	0	-	.	gene_id "ENSRNOG00000027002"; gene_version "6"; transcript_id "ENSRNOT00000117246"; transcript_version "2"; exon_number "26"; gene_name "Mast4"; gene_source "ensembl"; gene_biotype "protein_coding"; transcript_name "Mast4-204"; transcript_source "ensembl"; transcript_biotype "protein_coding"; exon_id "ENSRNOE00000595321"; exon_version "1";
2	ensembl	CDS	35636502	35636638	0	-	0	gene_id "ENSRNOG00000027002"; gene_version "6"; transcript_id "ENSRNOT00000117246"; transcript_version "2"; exon_number "26"; gene_name "Mast4"; gene_source "ensembl"; gene_biotype "protein_coding"; transcript_name "Mast4-204"; transcript_source "ensembl"; transcript_biotype "protein_coding"; protein_id "ENSRNOP00000076764"; protein_version "1";
2	ensembl	exon	35636502	35636638	0	-	.	gene_id "ENSRNOG00000027002"; gene_version "6"; transcript_id "ENSRNOT00000061032"; transcript_version "6"; exon_number "26"; gene_name "Mast4"; gene_source "ensembl"; gene_biotype "protein_coding"; transcript_name "Mast4-201"; transcript_source "ensembl"; transcript_biotype "protein_coding"; exon_id "ENSRNOE00000595321"; exon_version "1";
2	ensembl	CDS	35636502	35636638	0	-	0	gene_id "ENSRNOG00000027002"; gene_version "6"; transcript_id "ENSRNOT00000061032"; transcript_version "6"; exon_number "26"; gene_name "Mast4"; gene_source "ensembl"; gene_biotype "protein_coding"; transcript_name "Mast4-201"; transcript_source "ensembl"; transcript_biotype "protein_coding"; protein_id "ENSRNOP00000057748"; protein_version "5";
2	ensembl	exon	35636502	35636638	0	-	.	gene_id "ENSRNOG00000027002"; gene_version "6"; transcript_id "ENSRNOT00000099238"; transcript_version "2"; exon_number "27"; gene_name "Mast4"; gene_source "ensembl"; gene_biotype "protein_coding"; transcript_name "Mast4-203"; transcript_source "ensembl"; transcript_biotype "protein_coding"; exon_id "ENSRNOE00000595321"; exon_version "1";
2	ensembl	CDS	35636502	35636638	0	-	0	gene_id "ENSRNOG00000027002"; gene_version "6"; transcript_id "ENSRNOT00000099238"; transcript_version "2"; exon_number "27"; gene_name "Mast4"; gene_source "ensembl"; gene_biotype "protein_coding"; transcript_name "Mast4-203"; transcript_source "ensembl"; transcript_biotype "protein_coding"; protein_id "ENSRNOP00000084566"; protein_version "2";
2	ensembl	exon	35636502	35636638	0	-	.	gene_id "ENSRNOG00000027002"; gene_version "6"; transcript_id "ENSRNOT00000131896"; transcript_version "1"; exon_number "29"; gene_name "Mast4"; gene_source "ensembl"; gene_biotype "protein_coding"; transcript_name "Mast4-207"; transcript_source "ensembl"; transcript_biotype "protein_coding"; exon_id "ENSRNOE00000595321"; exon_version "1"; tag "Ensembl_canonical";
2	ensembl	CDS	35636502	35636638	0	-	0	gene_id "ENSRNOG00000027002"; gene_version "6"; transcript_id "ENSRNOT00000131896"; transcript_version "1"; exon_number "29"; gene_name "Mast4"; gene_source "ensembl"; gene_biotype "protein_coding"; transcript_name "Mast4-207"; transcript_source "ensembl"; transcript_biotype "protein_coding"; protein_id "ENSRNOP00000111002"; protein_version "1"; tag "Ensembl_canonical";
2	ensembl	exon	35636502	35636638	0	-	.	gene_id "ENSRNOG00000027002"; gene_version "6"; transcript_id "ENSRNOT00000140742"; transcript_version "1"; exon_number "29"; gene_name "Mast4"; gene_source "ensembl"; gene_biotype "protein_coding"; transcript_name "Mast4-208"; transcript_source "ensembl"; transcript_biotype "protein_coding"; exon_id "ENSRNOE00000595321"; exon_version "1";
2	ensembl	CDS	35636502	35636638	0	-	0	gene_id "ENSRNOG00000027002"; gene_version "6"; transcript_id "ENSRNOT00000140742"; transcript_version "1"; exon_number "29"; gene_name "Mast4"; gene_source "ensembl"; gene_biotype "protein_coding"; transcript_name "Mast4-208"; transcript_source "ensembl"; transcript_biotype "protein_coding"; protein_id "ENSRNOP00000106047"; protein_version "1";
2	ensembl	exon	35636502	35636638	0	-	.	gene_id "ENSRNOG00000027002"; gene_version "6"; transcript_id "ENSRNOT00000117686"; transcript_version "2"; exon_number "27"; gene_name "Mast4"; gene_source "ensembl"; gene_biotype "protein_coding"; transcript_name "Mast4-205"; transcript_source "ensembl"; transcript_biotype "protein_coding"; exon_id "ENSRNOE00000595321"; exon_version "1";
2	ensembl	CDS	35636502	35636638	0	-	0	gene_id "ENSRNOG00000027002"; gene_version "6"; transcript_id "ENSRNOT00000117686"; transcript_version "2"; exon_number "27"; gene_name "Mast4"; gene_source "ensembl"; gene_biotype "protein_coding"; transcript_name "Mast4-205"; transcript_source "ensembl"; transcript_biotype "protein_coding"; protein_id "ENSRNOP00000097115"; protein_version "1";
2	ensembl	exon	35636502	35636638	0	-	.	gene_id "ENSRNOG00000027002"; gene_version "6"; transcript_id "ENSRNOT00000117830"; transcript_version "2"; exon_number "28"; gene_name "Mast4"; gene_source "ensembl"; gene_biotype "protein_coding"; transcript_name "Mast4-206"; transcript_source "ensembl"; transcript_biotype "protein_coding"; exon_id "ENSRNOE00000595321"; exon_version "1";
2	ensembl	CDS	35636502	35636638	0	-	0	gene_id "ENSRNOG00000027002"; gene_version "6"; transcript_id "ENSRNOT00000117830"; transcript_version "2"; exon_number "28"; gene_name "Mast4"; gene_source "ensembl"; gene_biotype "protein_coding"; transcript_name "Mast4-206"; transcript_source "ensembl"; transcript_biotype "protein_coding"; protein_id "ENSRNOP00000086736"; protein_version "2";
2	ensembl	exon	35636502	35636638	0	-	.	gene_id "ENSRNOG00000027002"; gene_version "6"; transcript_id "ENSRNOT00000155998"; transcript_version "1"; exon_number "28"; gene_name "Mast4"; gene_source "ensembl"; gene_biotype "protein_coding"; transcript_name "Mast4-210"; transcript_source "ensembl"; transcript_biotype "protein_coding"; exon_id "ENSRNOE00000595321"; exon_version "1";
2	ensembl	CDS	35636502	35636638	0	-	0	gene_id "ENSRNOG00000027002"; gene_version "6"; transcript_id "ENSRNOT00000155998"; transcript_version "1"; exon_number "28"; gene_name "Mast4"; gene_source "ensembl"; gene_biotype "protein_coding"; transcript_name "Mast4-210"; transcript_source "ensembl"; transcript_biotype "protein_coding"; protein_id "ENSRNOP00000104460"; protein_version "1";
2	ENSEMBL114_rn	exon	35636502	35636638	0.0032368907646328	-	.	gene_id "ENSRNOG00000027002"; transcript_id "ENSRNOG00000027002_tx_27"; exon_id "2_35636502_35636638_-"; exonnum "32"; txlen "10452";
2	ensembl	exon	35645709	35645831	0	-	.	gene_id "ENSRNOG00000027002"; gene_version "6"; transcript_id "ENSRNOT00000074941"; transcript_version "4"; exon_number "23"; gene_name "Mast4"; gene_source "ensembl"; gene_biotype "protein_coding"; transcript_name "Mast4-202"; transcript_source "ensembl"; transcript_biotype "protein_coding"; exon_id "ENSRNOE00000585119"; exon_version "1";
2	ensembl	CDS	35645709	35645831	0	-	0	gene_id "ENSRNOG00000027002"; gene_version "6"; transcript_id "ENSRNOT00000074941"; transcript_version "4"; exon_number "23"; gene_name "Mast4"; gene_source "ensembl"; gene_biotype "protein_coding"; transcript_name "Mast4-202"; transcript_source "ensembl"; transcript_biotype "protein_coding"; protein_id "ENSRNOP00000063928"; protein_version "3";
2	ensembl	exon	35645709	35645831	0	-	.	gene_id "ENSRNOG00000027002"; gene_version "6"; transcript_id "ENSRNOT00000153138"; transcript_version "1"; exon_number "24"; gene_name "Mast4"; gene_source "ensembl"; gene_biotype "protein_coding"; transcript_name "Mast4-209"; transcript_source "ensembl"; transcript_biotype "protein_coding"; exon_id "ENSRNOE00000585119"; exon_version "1";
2	ensembl	CDS	35645709	35645831	0	-	0	gene_id "ENSRNOG00000027002"; gene_version "6"; transcript_id "ENSRNOT00000153138"; transcript_version "1"; exon_number "24"; gene_name "Mast4"; gene_source "ensembl"; gene_biotype "protein_coding"; transcript_name "Mast4-209"; transcript_source "ensembl"; transcript_biotype "protein_coding"; protein_id "ENSRNOP00000112402"; protein_version "1";
2	ensembl	exon	35645709	35645831	0	-	.	gene_id "ENSRNOG00000027002"; gene_version "6"; transcript_id "ENSRNOT00000117246"; transcript_version "2"; exon_number "25"; gene_name "Mast4"; gene_source "ensembl"; gene_biotype "protein_coding"; transcript_name "Mast4-204"; transcript_source "ensembl"; transcript_biotype "protein_coding"; exon_id "ENSRNOE00000585119"; exon_version "1";
2	ensembl	CDS	35645709	35645831	0	-	0	gene_id "ENSRNOG00000027002"; gene_version "6"; transcript_id "ENSRNOT00000117246"; transcript_version "2"; exon_number "25"; gene_name "Mast4"; gene_source "ensembl"; gene_biotype "protein_coding"; transcript_name "Mast4-204"; transcript_source "ensembl"; transcript_biotype "protein_coding"; protein_id "ENSRNOP00000076764"; protein_version "1";
2	ensembl	exon	35645709	35645831	0	-	.	gene_id "ENSRNOG00000027002"; gene_version "6"; transcript_id "ENSRNOT00000061032"; transcript_version "6"; exon_number "25"; gene_name "Mast4"; gene_source "ensembl"; gene_biotype "protein_coding"; transcript_name "Mast4-201"; transcript_source "ensembl"; transcript_biotype "protein_coding"; exon_id "ENSRNOE00000585119"; exon_version "1";
2	ensembl	CDS	35645709	35645831	0	-	0	gene_id "ENSRNOG00000027002"; gene_version "6"; transcript_id "ENSRNOT00000061032"; transcript_version "6"; exon_number "25"; gene_name "Mast4"; gene_source "ensembl"; gene_biotype "protein_coding"; transcript_name "Mast4-201"; transcript_source "ensembl"; transcript_biotype "protein_coding"; protein_id "ENSRNOP00000057748"; protein_version "5";
2	ensembl	exon	35645709	35645831	0	-	.	gene_id "ENSRNOG00000027002"; gene_version "6"; transcript_id "ENSRNOT00000099238"; transcript_version "2"; exon_number "26"; gene_name "Mast4"; gene_source "ensembl"; gene_biotype "protein_coding"; transcript_name "Mast4-203"; transcript_source "ensembl"; transcript_biotype "protein_coding"; exon_id "ENSRNOE00000585119"; exon_version "1";
2	ensembl	CDS	35645709	35645831	0	-	0	gene_id "ENSRNOG00000027002"; gene_version "6"; transcript_id "ENSRNOT00000099238"; transcript_version "2"; exon_number "26"; gene_name "Mast4"; gene_source "ensembl"; gene_biotype "protein_coding"; transcript_name "Mast4-203"; transcript_source "ensembl"; transcript_biotype "protein_coding"; protein_id "ENSRNOP00000084566"; protein_version "2";
2	ensembl	exon	35645709	35645831	0	-	.	gene_id "ENSRNOG00000027002"; gene_version "6"; transcript_id "ENSRNOT00000131896"; transcript_version "1"; exon_number "28"; gene_name "Mast4"; gene_source "ensembl"; gene_biotype "protein_coding"; transcript_name "Mast4-207"; transcript_source "ensembl"; transcript_biotype "protein_coding"; exon_id "ENSRNOE00000585119"; exon_version "1"; tag "Ensembl_canonical";
2	ensembl	CDS	35645709	35645831	0	-	0	gene_id "ENSRNOG00000027002"; gene_version "6"; transcript_id "ENSRNOT00000131896"; transcript_version "1"; exon_number "28"; gene_name "Mast4"; gene_source "ensembl"; gene_biotype "protein_coding"; transcript_name "Mast4-207"; transcript_source "ensembl"; transcript_biotype "protein_coding"; protein_id "ENSRNOP00000111002"; protein_version "1"; tag "Ensembl_canonical";
2	ensembl	exon	35645709	35645831	0	-	.	gene_id "ENSRNOG00000027002"; gene_version "6"; transcript_id "ENSRNOT00000140742"; transcript_version "1"; exon_number "28"; gene_name "Mast4"; gene_source "ensembl"; gene_biotype "protein_coding"; transcript_name "Mast4-208"; transcript_source "ensembl"; transcript_biotype "protein_coding"; exon_id "ENSRNOE00000585119"; exon_version "1";
2	ensembl	CDS	35645709	35645831	0	-	0	gene_id "ENSRNOG00000027002"; gene_version "6"; transcript_id "ENSRNOT00000140742"; transcript_version "1"; exon_number "28"; gene_name "Mast4"; gene_source "ensembl"; gene_biotype "protein_coding"; transcript_name "Mast4-208"; transcript_source "ensembl"; transcript_biotype "protein_coding"; protein_id "ENSRNOP00000106047"; protein_version "1";
2	ensembl	exon	35645709	35645831	0	-	.	gene_id "ENSRNOG00000027002"; gene_version "6"; transcript_id "ENSRNOT00000117686"; transcript_version "2"; exon_number "26"; gene_name "Mast4"; gene_source "ensembl"; gene_biotype "protein_coding"; transcript_name "Mast4-205"; transcript_source "ensembl"; transcript_biotype "protein_coding"; exon_id "ENSRNOE00000585119"; exon_version "1";
2	ensembl	CDS	35645709	35645831	0	-	0	gene_id "ENSRNOG00000027002"; gene_version "6"; transcript_id "ENSRNOT00000117686"; transcript_version "2"; exon_number "26"; gene_name "Mast4"; gene_source "ensembl"; gene_biotype "protein_coding"; transcript_name "Mast4-205"; transcript_source "ensembl"; transcript_biotype "protein_coding"; protein_id "ENSRNOP00000097115"; protein_version "1";
2	ensembl	exon	35645709	35645831	0	-	.	gene_id "ENSRNOG00000027002"; gene_version "6"; transcript_id "ENSRNOT00000117830"; transcript_version "2"; exon_number "27"; gene_name "Mast4"; gene_source "ensembl"; gene_biotype "protein_coding"; transcript_name "Mast4-206"; transcript_source "ensembl"; transcript_biotype "protein_coding"; exon_id "ENSRNOE00000585119"; exon_version "1";
2	ensembl	CDS	35645709	35645831	0	-	0	gene_id "ENSRNOG00000027002"; gene_version "6"; transcript_id "ENSRNOT00000117830"; transcript_version "2"; exon_number "27"; gene_name "Mast4"; gene_source "ensembl"; gene_biotype "protein_coding"; transcript_name "Mast4-206"; transcript_source "ensembl"; transcript_biotype "protein_coding"; protein_id "ENSRNOP00000086736"; protein_version "2";
2	ensembl	exon	35645709	35645831	0	-	.	gene_id "ENSRNOG00000027002"; gene_version "6"; transcript_id "ENSRNOT00000155998"; transcript_version "1"; exon_number "27"; gene_name "Mast4"; gene_source "ensembl"; gene_biotype "protein_coding"; transcript_name "Mast4-210"; transcript_source "ensembl"; transcript_biotype "protein_coding"; exon_id "ENSRNOE00000585119"; exon_version "1";
2	ensembl	CDS	35645709	35645831	0	-	0	gene_id "ENSRNOG00000027002"; gene_version "6"; transcript_id "ENSRNOT00000155998"; transcript_version "1"; exon_number "27"; gene_name "Mast4"; gene_source "ensembl"; gene_biotype "protein_coding"; transcript_name "Mast4-210"; transcript_source "ensembl"; transcript_biotype "protein_coding"; protein_id "ENSRNOP00000104460"; protein_version "1";
2	ENSEMBL114_rn	exon	35645709	35645831	0.0032368907646328	-	.	gene_id "ENSRNOG00000027002"; transcript_id "ENSRNOG00000027002_tx_27"; exon_id "2_35645709_35645831_-"; exonnum "31"; txlen "10452";
2	ensembl	exon	35646578	35646807	0	-	.	gene_id "ENSRNOG00000027002"; gene_version "6"; transcript_id "ENSRNOT00000074941"; transcript_version "4"; exon_number "22"; gene_name "Mast4"; gene_source "ensembl"; gene_biotype "protein_coding"; transcript_name "Mast4-202"; transcript_source "ensembl"; transcript_biotype "protein_coding"; exon_id "ENSRNOE00000622759"; exon_version "1";
2	ensembl	CDS	35646578	35646807	0	-	2	gene_id "ENSRNOG00000027002"; gene_version "6"; transcript_id "ENSRNOT00000074941"; transcript_version "4"; exon_number "22"; gene_name "Mast4"; gene_source "ensembl"; gene_biotype "protein_coding"; transcript_name "Mast4-202"; transcript_source "ensembl"; transcript_biotype "protein_coding"; protein_id "ENSRNOP00000063928"; protein_version "3";
2	ensembl	exon	35646578	35646807	0	-	.	gene_id "ENSRNOG00000027002"; gene_version "6"; transcript_id "ENSRNOT00000153138"; transcript_version "1"; exon_number "23"; gene_name "Mast4"; gene_source "ensembl"; gene_biotype "protein_coding"; transcript_name "Mast4-209"; transcript_source "ensembl"; transcript_biotype "protein_coding"; exon_id "ENSRNOE00000622759"; exon_version "1";
2	ensembl	CDS	35646578	35646807	0	-	2	gene_id "ENSRNOG00000027002"; gene_version "6"; transcript_id "ENSRNOT00000153138"; transcript_version "1"; exon_number "23"; gene_name "Mast4"; gene_source "ensembl"; gene_biotype "protein_coding"; transcript_name "Mast4-209"; transcript_source "ensembl"; transcript_biotype "protein_coding"; protein_id "ENSRNOP00000112402"; protein_version "1";
2	ensembl	exon	35646578	35646807	0	-	.	gene_id "ENSRNOG00000027002"; gene_version "6"; transcript_id "ENSRNOT00000117246"; transcript_version "2"; exon_number "24"; gene_name "Mast4"; gene_source "ensembl"; gene_biotype "protein_coding"; transcript_name "Mast4-204"; transcript_source "ensembl"; transcript_biotype "protein_coding"; exon_id "ENSRNOE00000622759"; exon_version "1";
2	ensembl	CDS	35646578	35646807	0	-	2	gene_id "ENSRNOG00000027002"; gene_version "6"; transcript_id "ENSRNOT00000117246"; transcript_version "2"; exon_number "24"; gene_name "Mast4"; gene_source "ensembl"; gene_biotype "protein_coding"; transcript_name "Mast4-204"; transcript_source "ensembl"; transcript_biotype "protein_coding"; protein_id "ENSRNOP00000076764"; protein_version "1";
2	ensembl	exon	35646578	35646807	0	-	.	gene_id "ENSRNOG00000027002"; gene_version "6"; transcript_id "ENSRNOT00000061032"; transcript_version "6"; exon_number "24"; gene_name "Mast4"; gene_source "ensembl"; gene_biotype "protein_coding"; transcript_name "Mast4-201"; transcript_source "ensembl"; transcript_biotype "protein_coding"; exon_id "ENSRNOE00000622759"; exon_version "1";
2	ensembl	CDS	35646578	35646807	0	-	2	gene_id "ENSRNOG00000027002"; gene_version "6"; transcript_id "ENSRNOT00000061032"; transcript_version "6"; exon_number "24"; gene_name "Mast4"; gene_source "ensembl"; gene_biotype "protein_coding"; transcript_name "Mast4-201"; transcript_source "ensembl"; transcript_biotype "protein_coding"; protein_id "ENSRNOP00000057748"; protein_version "5";
2	ensembl	exon	35646578	35646807	0	-	.	gene_id "ENSRNOG00000027002"; gene_version "6"; transcript_id "ENSRNOT00000099238"; transcript_version "2"; exon_number "25"; gene_name "Mast4"; gene_source "ensembl"; gene_biotype "protein_coding"; transcript_name "Mast4-203"; transcript_source "ensembl"; transcript_biotype "protein_coding"; exon_id "ENSRNOE00000622759"; exon_version "1";
2	ensembl	CDS	35646578	35646807	0	-	2	gene_id "ENSRNOG00000027002"; gene_version "6"; transcript_id "ENSRNOT00000099238"; transcript_version "2"; exon_number "25"; gene_name "Mast4"; gene_source "ensembl"; gene_biotype "protein_coding"; transcript_name "Mast4-203"; transcript_source "ensembl"; transcript_biotype "protein_coding"; protein_id "ENSRNOP00000084566"; protein_version "2";
2	ensembl	exon	35646578	35646807	0	-	.	gene_id "ENSRNOG00000027002"; gene_version "6"; transcript_id "ENSRNOT00000131896"; transcript_version "1"; exon_number "27"; gene_name "Mast4"; gene_source "ensembl"; gene_biotype "protein_coding"; transcript_name "Mast4-207"; transcript_source "ensembl"; transcript_biotype "protein_coding"; exon_id "ENSRNOE00000622759"; exon_version "1"; tag "Ensembl_canonical";
2	ensembl	CDS	35646578	35646807	0	-	2	gene_id "ENSRNOG00000027002"; gene_version "6"; transcript_id "ENSRNOT00000131896"; transcript_version "1"; exon_number "27"; gene_name "Mast4"; gene_source "ensembl"; gene_biotype "protein_coding"; transcript_name "Mast4-207"; transcript_source "ensembl"; transcript_biotype "protein_coding"; protein_id "ENSRNOP00000111002"; protein_version "1"; tag "Ensembl_canonical";
2	ensembl	exon	35646578	35646807	0	-	.	gene_id "ENSRNOG00000027002"; gene_version "6"; transcript_id "ENSRNOT00000140742"; transcript_version "1"; exon_number "27"; gene_name "Mast4"; gene_source "ensembl"; gene_biotype "protein_coding"; transcript_name "Mast4-208"; transcript_source "ensembl"; transcript_biotype "protein_coding"; exon_id "ENSRNOE00000622759"; exon_version "1";
2	ensembl	CDS	35646578	35646807	0	-	2	gene_id "ENSRNOG00000027002"; gene_version "6"; transcript_id "ENSRNOT00000140742"; transcript_version "1"; exon_number "27"; gene_name "Mast4"; gene_source "ensembl"; gene_biotype "protein_coding"; transcript_name "Mast4-208"; transcript_source "ensembl"; transcript_biotype "protein_coding"; protein_id "ENSRNOP00000106047"; protein_version "1";
2	ensembl	exon	35646578	35646807	0	-	.	gene_id "ENSRNOG00000027002"; gene_version "6"; transcript_id "ENSRNOT00000117686"; transcript_version "2"; exon_number "25"; gene_name "Mast4"; gene_source "ensembl"; gene_biotype "protein_coding"; transcript_name "Mast4-205"; transcript_source "ensembl"; transcript_biotype "protein_coding"; exon_id "ENSRNOE00000622759"; exon_version "1";
2	ensembl	CDS	35646578	35646807	0	-	2	gene_id "ENSRNOG00000027002"; gene_version "6"; transcript_id "ENSRNOT00000117686"; transcript_version "2"; exon_number "25"; gene_name "Mast4"; gene_source "ensembl"; gene_biotype "protein_coding"; transcript_name "Mast4-205"; transcript_source "ensembl"; transcript_biotype "protein_coding"; protein_id "ENSRNOP00000097115"; protein_version "1";
2	ensembl	exon	35646578	35646807	0	-	.	gene_id "ENSRNOG00000027002"; gene_version "6"; transcript_id "ENSRNOT00000117830"; transcript_version "2"; exon_number "26"; gene_name "Mast4"; gene_source "ensembl"; gene_biotype "protein_coding"; transcript_name "Mast4-206"; transcript_source "ensembl"; transcript_biotype "protein_coding"; exon_id "ENSRNOE00000622759"; exon_version "1";
2	ensembl	CDS	35646578	35646807	0	-	2	gene_id "ENSRNOG00000027002"; gene_version "6"; transcript_id "ENSRNOT00000117830"; transcript_version "2"; exon_number "26"; gene_name "Mast4"; gene_source "ensembl"; gene_biotype "protein_coding"; transcript_name "Mast4-206"; transcript_source "ensembl"; transcript_biotype "protein_coding"; protein_id "ENSRNOP00000086736"; protein_version "2";
2	ensembl	exon	35646578	35646807	0	-	.	gene_id "ENSRNOG00000027002"; gene_version "6"; transcript_id "ENSRNOT00000155998"; transcript_version "1"; exon_number "26"; gene_name "Mast4"; gene_source "ensembl"; gene_biotype "protein_coding"; transcript_name "Mast4-210"; transcript_source "ensembl"; transcript_biotype "protein_coding"; exon_id "ENSRNOE00000622759"; exon_version "1";
2	ensembl	CDS	35646578	35646807	0	-	2	gene_id "ENSRNOG00000027002"; gene_version "6"; transcript_id "ENSRNOT00000155998"; transcript_version "1"; exon_number "26"; gene_name "Mast4"; gene_source "ensembl"; gene_biotype "protein_coding"; transcript_name "Mast4-210"; transcript_source "ensembl"; transcript_biotype "protein_coding"; protein_id "ENSRNOP00000104460"; protein_version "1";
2	ENSEMBL114_rn	exon	35646578	35646807	0.0032368907646328	-	.	gene_id "ENSRNOG00000027002"; transcript_id "ENSRNOG00000027002_tx_27"; exon_id "2_35646578_35646807_-"; exonnum "30"; txlen "10452";
2	ensembl	exon	35649156	35649356	0	-	.	gene_id "ENSRNOG00000027002"; gene_version "6"; transcript_id "ENSRNOT00000074941"; transcript_version "4"; exon_number "21"; gene_name "Mast4"; gene_source "ensembl"; gene_biotype "protein_coding"; transcript_name "Mast4-202"; transcript_source "ensembl"; transcript_biotype "protein_coding"; exon_id "ENSRNOE00000663284"; exon_version "1";
2	ensembl	CDS	35649156	35649356	0	-	2	gene_id "ENSRNOG00000027002"; gene_version "6"; transcript_id "ENSRNOT00000074941"; transcript_version "4"; exon_number "21"; gene_name "Mast4"; gene_source "ensembl"; gene_biotype "protein_coding"; transcript_name "Mast4-202"; transcript_source "ensembl"; transcript_biotype "protein_coding"; protein_id "ENSRNOP00000063928"; protein_version "3";
2	ensembl	exon	35649156	35649356	0	-	.	gene_id "ENSRNOG00000027002"; gene_version "6"; transcript_id "ENSRNOT00000153138"; transcript_version "1"; exon_number "22"; gene_name "Mast4"; gene_source "ensembl"; gene_biotype "protein_coding"; transcript_name "Mast4-209"; transcript_source "ensembl"; transcript_biotype "protein_coding"; exon_id "ENSRNOE00000663284"; exon_version "1";
2	ensembl	CDS	35649156	35649356	0	-	2	gene_id "ENSRNOG00000027002"; gene_version "6"; transcript_id "ENSRNOT00000153138"; transcript_version "1"; exon_number "22"; gene_name "Mast4"; gene_source "ensembl"; gene_biotype "protein_coding"; transcript_name "Mast4-209"; transcript_source "ensembl"; transcript_biotype "protein_coding"; protein_id "ENSRNOP00000112402"; protein_version "1";
2	ensembl	exon	35649156	35649356	0	-	.	gene_id "ENSRNOG00000027002"; gene_version "6"; transcript_id "ENSRNOT00000117246"; transcript_version "2"; exon_number "23"; gene_name "Mast4"; gene_source "ensembl"; gene_biotype "protein_coding"; transcript_name "Mast4-204"; transcript_source "ensembl"; transcript_biotype "protein_coding"; exon_id "ENSRNOE00000663284"; exon_version "1";
2	ensembl	CDS	35649156	35649356	0	-	2	gene_id "ENSRNOG00000027002"; gene_version "6"; transcript_id "ENSRNOT00000117246"; transcript_version "2"; exon_number "23"; gene_name "Mast4"; gene_source "ensembl"; gene_biotype "protein_coding"; transcript_name "Mast4-204"; transcript_source "ensembl"; transcript_biotype "protein_coding"; protein_id "ENSRNOP00000076764"; protein_version "1";
2	ensembl	exon	35649156	35649356	0	-	.	gene_id "ENSRNOG00000027002"; gene_version "6"; transcript_id "ENSRNOT00000061032"; transcript_version "6"; exon_number "23"; gene_name "Mast4"; gene_source "ensembl"; gene_biotype "protein_coding"; transcript_name "Mast4-201"; transcript_source "ensembl"; transcript_biotype "protein_coding"; exon_id "ENSRNOE00000663284"; exon_version "1";
2	ensembl	CDS	35649156	35649356	0	-	2	gene_id "ENSRNOG00000027002"; gene_version "6"; transcript_id "ENSRNOT00000061032"; transcript_version "6"; exon_number "23"; gene_name "Mast4"; gene_source "ensembl"; gene_biotype "protein_coding"; transcript_name "Mast4-201"; transcript_source "ensembl"; transcript_biotype "protein_coding"; protein_id "ENSRNOP00000057748"; protein_version "5";
2	ensembl	exon	35649156	35649356	0	-	.	gene_id "ENSRNOG00000027002"; gene_version "6"; transcript_id "ENSRNOT00000099238"; transcript_version "2"; exon_number "24"; gene_name "Mast4"; gene_source "ensembl"; gene_biotype "protein_coding"; transcript_name "Mast4-203"; transcript_source "ensembl"; transcript_biotype "protein_coding"; exon_id "ENSRNOE00000663284"; exon_version "1";
2	ensembl	CDS	35649156	35649356	0	-	2	gene_id "ENSRNOG00000027002"; gene_version "6"; transcript_id "ENSRNOT00000099238"; transcript_version "2"; exon_number "24"; gene_name "Mast4"; gene_source "ensembl"; gene_biotype "protein_coding"; transcript_name "Mast4-203"; transcript_source "ensembl"; transcript_biotype "protein_coding"; protein_id "ENSRNOP00000084566"; protein_version "2";
2	ensembl	exon	35649156	35649356	0	-	.	gene_id "ENSRNOG00000027002"; gene_version "6"; transcript_id "ENSRNOT00000131896"; transcript_version "1"; exon_number "26"; gene_name "Mast4"; gene_source "ensembl"; gene_biotype "protein_coding"; transcript_name "Mast4-207"; transcript_source "ensembl"; transcript_biotype "protein_coding"; exon_id "ENSRNOE00000663284"; exon_version "1"; tag "Ensembl_canonical";
2	ensembl	CDS	35649156	35649356	0	-	2	gene_id "ENSRNOG00000027002"; gene_version "6"; transcript_id "ENSRNOT00000131896"; transcript_version "1"; exon_number "26"; gene_name "Mast4"; gene_source "ensembl"; gene_biotype "protein_coding"; transcript_name "Mast4-207"; transcript_source "ensembl"; transcript_biotype "protein_coding"; protein_id "ENSRNOP00000111002"; protein_version "1"; tag "Ensembl_canonical";
2	ensembl	exon	35649156	35649356	0	-	.	gene_id "ENSRNOG00000027002"; gene_version "6"; transcript_id "ENSRNOT00000140742"; transcript_version "1"; exon_number "26"; gene_name "Mast4"; gene_source "ensembl"; gene_biotype "protein_coding"; transcript_name "Mast4-208"; transcript_source "ensembl"; transcript_biotype "protein_coding"; exon_id "ENSRNOE00000663284"; exon_version "1";
2	ensembl	CDS	35649156	35649356	0	-	2	gene_id "ENSRNOG00000027002"; gene_version "6"; transcript_id "ENSRNOT00000140742"; transcript_version "1"; exon_number "26"; gene_name "Mast4"; gene_source "ensembl"; gene_biotype "protein_coding"; transcript_name "Mast4-208"; transcript_source "ensembl"; transcript_biotype "protein_coding"; protein_id "ENSRNOP00000106047"; protein_version "1";
2	ensembl	exon	35649156	35649356	0	-	.	gene_id "ENSRNOG00000027002"; gene_version "6"; transcript_id "ENSRNOT00000117686"; transcript_version "2"; exon_number "24"; gene_name "Mast4"; gene_source "ensembl"; gene_biotype "protein_coding"; transcript_name "Mast4-205"; transcript_source "ensembl"; transcript_biotype "protein_coding"; exon_id "ENSRNOE00000663284"; exon_version "1";
2	ensembl	CDS	35649156	35649356	0	-	2	gene_id "ENSRNOG00000027002"; gene_version "6"; transcript_id "ENSRNOT00000117686"; transcript_version "2"; exon_number "24"; gene_name "Mast4"; gene_source "ensembl"; gene_biotype "protein_coding"; transcript_name "Mast4-205"; transcript_source "ensembl"; transcript_biotype "protein_coding"; protein_id "ENSRNOP00000097115"; protein_version "1";
2	ensembl	exon	35649156	35649356	0	-	.	gene_id "ENSRNOG00000027002"; gene_version "6"; transcript_id "ENSRNOT00000155998"; transcript_version "1"; exon_number "25"; gene_name "Mast4"; gene_source "ensembl"; gene_biotype "protein_coding"; transcript_name "Mast4-210"; transcript_source "ensembl"; transcript_biotype "protein_coding"; exon_id "ENSRNOE00000663284"; exon_version "1";
2	ensembl	CDS	35649156	35649356	0	-	2	gene_id "ENSRNOG00000027002"; gene_version "6"; transcript_id "ENSRNOT00000155998"; transcript_version "1"; exon_number "25"; gene_name "Mast4"; gene_source "ensembl"; gene_biotype "protein_coding"; transcript_name "Mast4-210"; transcript_source "ensembl"; transcript_biotype "protein_coding"; protein_id "ENSRNOP00000104460"; protein_version "1";
2	ENSEMBL114_rn	exon	35649156	35649356	0.0032368907646328	-	.	gene_id "ENSRNOG00000027002"; transcript_id "ENSRNOG00000027002_tx_27"; exon_id "2_35649156_35649356_-"; exonnum "29"; txlen "10452";
2	ensembl	exon	35653589	35653824	0	-	.	gene_id "ENSRNOG00000027002"; gene_version "6"; transcript_id "ENSRNOT00000074941"; transcript_version "4"; exon_number "20"; gene_name "Mast4"; gene_source "ensembl"; gene_biotype "protein_coding"; transcript_name "Mast4-202"; transcript_source "ensembl"; transcript_biotype "protein_coding"; exon_id "ENSRNOE00000590643"; exon_version "1";
2	ensembl	CDS	35653589	35653824	0	-	1	gene_id "ENSRNOG00000027002"; gene_version "6"; transcript_id "ENSRNOT00000074941"; transcript_version "4"; exon_number "20"; gene_name "Mast4"; gene_source "ensembl"; gene_biotype "protein_coding"; transcript_name "Mast4-202"; transcript_source "ensembl"; transcript_biotype "protein_coding"; protein_id "ENSRNOP00000063928"; protein_version "3";
2	ensembl	exon	35653589	35653824	0	-	.	gene_id "ENSRNOG00000027002"; gene_version "6"; transcript_id "ENSRNOT00000153138"; transcript_version "1"; exon_number "21"; gene_name "Mast4"; gene_source "ensembl"; gene_biotype "protein_coding"; transcript_name "Mast4-209"; transcript_source "ensembl"; transcript_biotype "protein_coding"; exon_id "ENSRNOE00000590643"; exon_version "1";
2	ensembl	CDS	35653589	35653824	0	-	1	gene_id "ENSRNOG00000027002"; gene_version "6"; transcript_id "ENSRNOT00000153138"; transcript_version "1"; exon_number "21"; gene_name "Mast4"; gene_source "ensembl"; gene_biotype "protein_coding"; transcript_name "Mast4-209"; transcript_source "ensembl"; transcript_biotype "protein_coding"; protein_id "ENSRNOP00000112402"; protein_version "1";
2	ensembl	exon	35653589	35653824	0	-	.	gene_id "ENSRNOG00000027002"; gene_version "6"; transcript_id "ENSRNOT00000117246"; transcript_version "2"; exon_number "22"; gene_name "Mast4"; gene_source "ensembl"; gene_biotype "protein_coding"; transcript_name "Mast4-204"; transcript_source "ensembl"; transcript_biotype "protein_coding"; exon_id "ENSRNOE00000590643"; exon_version "1";
2	ensembl	CDS	35653589	35653824	0	-	1	gene_id "ENSRNOG00000027002"; gene_version "6"; transcript_id "ENSRNOT00000117246"; transcript_version "2"; exon_number "22"; gene_name "Mast4"; gene_source "ensembl"; gene_biotype "protein_coding"; transcript_name "Mast4-204"; transcript_source "ensembl"; transcript_biotype "protein_coding"; protein_id "ENSRNOP00000076764"; protein_version "1";
2	ensembl	exon	35653589	35653824	0	-	.	gene_id "ENSRNOG00000027002"; gene_version "6"; transcript_id "ENSRNOT00000061032"; transcript_version "6"; exon_number "22"; gene_name "Mast4"; gene_source "ensembl"; gene_biotype "protein_coding"; transcript_name "Mast4-201"; transcript_source "ensembl"; transcript_biotype "protein_coding"; exon_id "ENSRNOE00000590643"; exon_version "1";
2	ensembl	CDS	35653589	35653824	0	-	1	gene_id "ENSRNOG00000027002"; gene_version "6"; transcript_id "ENSRNOT00000061032"; transcript_version "6"; exon_number "22"; gene_name "Mast4"; gene_source "ensembl"; gene_biotype "protein_coding"; transcript_name "Mast4-201"; transcript_source "ensembl"; transcript_biotype "protein_coding"; protein_id "ENSRNOP00000057748"; protein_version "5";
2	ensembl	exon	35653589	35653824	0	-	.	gene_id "ENSRNOG00000027002"; gene_version "6"; transcript_id "ENSRNOT00000099238"; transcript_version "2"; exon_number "23"; gene_name "Mast4"; gene_source "ensembl"; gene_biotype "protein_coding"; transcript_name "Mast4-203"; transcript_source "ensembl"; transcript_biotype "protein_coding"; exon_id "ENSRNOE00000590643"; exon_version "1";
2	ensembl	CDS	35653589	35653824	0	-	1	gene_id "ENSRNOG00000027002"; gene_version "6"; transcript_id "ENSRNOT00000099238"; transcript_version "2"; exon_number "23"; gene_name "Mast4"; gene_source "ensembl"; gene_biotype "protein_coding"; transcript_name "Mast4-203"; transcript_source "ensembl"; transcript_biotype "protein_coding"; protein_id "ENSRNOP00000084566"; protein_version "2";
2	ensembl	exon	35653589	35653824	0	-	.	gene_id "ENSRNOG00000027002"; gene_version "6"; transcript_id "ENSRNOT00000131896"; transcript_version "1"; exon_number "25"; gene_name "Mast4"; gene_source "ensembl"; gene_biotype "protein_coding"; transcript_name "Mast4-207"; transcript_source "ensembl"; transcript_biotype "protein_coding"; exon_id "ENSRNOE00000590643"; exon_version "1"; tag "Ensembl_canonical";
2	ensembl	CDS	35653589	35653824	0	-	1	gene_id "ENSRNOG00000027002"; gene_version "6"; transcript_id "ENSRNOT00000131896"; transcript_version "1"; exon_number "25"; gene_name "Mast4"; gene_source "ensembl"; gene_biotype "protein_coding"; transcript_name "Mast4-207"; transcript_source "ensembl"; transcript_biotype "protein_coding"; protein_id "ENSRNOP00000111002"; protein_version "1"; tag "Ensembl_canonical";
2	ensembl	exon	35653589	35653824	0	-	.	gene_id "ENSRNOG00000027002"; gene_version "6"; transcript_id "ENSRNOT00000140742"; transcript_version "1"; exon_number "25"; gene_name "Mast4"; gene_source "ensembl"; gene_biotype "protein_coding"; transcript_name "Mast4-208"; transcript_source "ensembl"; transcript_biotype "protein_coding"; exon_id "ENSRNOE00000590643"; exon_version "1";
2	ensembl	CDS	35653589	35653824	0	-	1	gene_id "ENSRNOG00000027002"; gene_version "6"; transcript_id "ENSRNOT00000140742"; transcript_version "1"; exon_number "25"; gene_name "Mast4"; gene_source "ensembl"; gene_biotype "protein_coding"; transcript_name "Mast4-208"; transcript_source "ensembl"; transcript_biotype "protein_coding"; protein_id "ENSRNOP00000106047"; protein_version "1";
2	ensembl	exon	35653589	35653824	0	-	.	gene_id "ENSRNOG00000027002"; gene_version "6"; transcript_id "ENSRNOT00000117686"; transcript_version "2"; exon_number "23"; gene_name "Mast4"; gene_source "ensembl"; gene_biotype "protein_coding"; transcript_name "Mast4-205"; transcript_source "ensembl"; transcript_biotype "protein_coding"; exon_id "ENSRNOE00000590643"; exon_version "1";
2	ensembl	CDS	35653589	35653824	0	-	1	gene_id "ENSRNOG00000027002"; gene_version "6"; transcript_id "ENSRNOT00000117686"; transcript_version "2"; exon_number "23"; gene_name "Mast4"; gene_source "ensembl"; gene_biotype "protein_coding"; transcript_name "Mast4-205"; transcript_source "ensembl"; transcript_biotype "protein_coding"; protein_id "ENSRNOP00000097115"; protein_version "1";
2	ensembl	exon	35653589	35653824	0	-	.	gene_id "ENSRNOG00000027002"; gene_version "6"; transcript_id "ENSRNOT00000117830"; transcript_version "2"; exon_number "25"; gene_name "Mast4"; gene_source "ensembl"; gene_biotype "protein_coding"; transcript_name "Mast4-206"; transcript_source "ensembl"; transcript_biotype "protein_coding"; exon_id "ENSRNOE00000590643"; exon_version "1";
2	ensembl	CDS	35653589	35653824	0	-	1	gene_id "ENSRNOG00000027002"; gene_version "6"; transcript_id "ENSRNOT00000117830"; transcript_version "2"; exon_number "25"; gene_name "Mast4"; gene_source "ensembl"; gene_biotype "protein_coding"; transcript_name "Mast4-206"; transcript_source "ensembl"; transcript_biotype "protein_coding"; protein_id "ENSRNOP00000086736"; protein_version "2";
2	ensembl	exon	35653589	35653824	0	-	.	gene_id "ENSRNOG00000027002"; gene_version "6"; transcript_id "ENSRNOT00000155998"; transcript_version "1"; exon_number "24"; gene_name "Mast4"; gene_source "ensembl"; gene_biotype "protein_coding"; transcript_name "Mast4-210"; transcript_source "ensembl"; transcript_biotype "protein_coding"; exon_id "ENSRNOE00000590643"; exon_version "1";
2	ensembl	CDS	35653589	35653824	0	-	1	gene_id "ENSRNOG00000027002"; gene_version "6"; transcript_id "ENSRNOT00000155998"; transcript_version "1"; exon_number "24"; gene_name "Mast4"; gene_source "ensembl"; gene_biotype "protein_coding"; transcript_name "Mast4-210"; transcript_source "ensembl"; transcript_biotype "protein_coding"; protein_id "ENSRNOP00000104460"; protein_version "1";
2	ENSEMBL114_rn	exon	35653589	35653824	0.0032368907646328	-	.	gene_id "ENSRNOG00000027002"; transcript_id "ENSRNOG00000027002_tx_27"; exon_id "2_35653589_35653824_-"; exonnum "28"; txlen "10452";
2	ensembl	exon	35654092	35654219	0	-	.	gene_id "ENSRNOG00000027002"; gene_version "6"; transcript_id "ENSRNOT00000074941"; transcript_version "4"; exon_number "19"; gene_name "Mast4"; gene_source "ensembl"; gene_biotype "protein_coding"; transcript_name "Mast4-202"; transcript_source "ensembl"; transcript_biotype "protein_coding"; exon_id "ENSRNOE00000641372"; exon_version "1";
2	ensembl	CDS	35654092	35654219	0	-	0	gene_id "ENSRNOG00000027002"; gene_version "6"; transcript_id "ENSRNOT00000074941"; transcript_version "4"; exon_number "19"; gene_name "Mast4"; gene_source "ensembl"; gene_biotype "protein_coding"; transcript_name "Mast4-202"; transcript_source "ensembl"; transcript_biotype "protein_coding"; protein_id "ENSRNOP00000063928"; protein_version "3";
2	ensembl	exon	35654092	35654219	0	-	.	gene_id "ENSRNOG00000027002"; gene_version "6"; transcript_id "ENSRNOT00000153138"; transcript_version "1"; exon_number "20"; gene_name "Mast4"; gene_source "ensembl"; gene_biotype "protein_coding"; transcript_name "Mast4-209"; transcript_source "ensembl"; transcript_biotype "protein_coding"; exon_id "ENSRNOE00000641372"; exon_version "1";
2	ensembl	CDS	35654092	35654219	0	-	0	gene_id "ENSRNOG00000027002"; gene_version "6"; transcript_id "ENSRNOT00000153138"; transcript_version "1"; exon_number "20"; gene_name "Mast4"; gene_source "ensembl"; gene_biotype "protein_coding"; transcript_name "Mast4-209"; transcript_source "ensembl"; transcript_biotype "protein_coding"; protein_id "ENSRNOP00000112402"; protein_version "1";
2	ensembl	exon	35654092	35654219	0	-	.	gene_id "ENSRNOG00000027002"; gene_version "6"; transcript_id "ENSRNOT00000117246"; transcript_version "2"; exon_number "21"; gene_name "Mast4"; gene_source "ensembl"; gene_biotype "protein_coding"; transcript_name "Mast4-204"; transcript_source "ensembl"; transcript_biotype "protein_coding"; exon_id "ENSRNOE00000641372"; exon_version "1";
2	ensembl	CDS	35654092	35654219	0	-	0	gene_id "ENSRNOG00000027002"; gene_version "6"; transcript_id "ENSRNOT00000117246"; transcript_version "2"; exon_number "21"; gene_name "Mast4"; gene_source "ensembl"; gene_biotype "protein_coding"; transcript_name "Mast4-204"; transcript_source "ensembl"; transcript_biotype "protein_coding"; protein_id "ENSRNOP00000076764"; protein_version "1";
2	ensembl	exon	35654092	35654219	0	-	.	gene_id "ENSRNOG00000027002"; gene_version "6"; transcript_id "ENSRNOT00000061032"; transcript_version "6"; exon_number "21"; gene_name "Mast4"; gene_source "ensembl"; gene_biotype "protein_coding"; transcript_name "Mast4-201"; transcript_source "ensembl"; transcript_biotype "protein_coding"; exon_id "ENSRNOE00000641372"; exon_version "1";
2	ensembl	CDS	35654092	35654219	0	-	0	gene_id "ENSRNOG00000027002"; gene_version "6"; transcript_id "ENSRNOT00000061032"; transcript_version "6"; exon_number "21"; gene_name "Mast4"; gene_source "ensembl"; gene_biotype "protein_coding"; transcript_name "Mast4-201"; transcript_source "ensembl"; transcript_biotype "protein_coding"; protein_id "ENSRNOP00000057748"; protein_version "5";
2	ensembl	exon	35654092	35654219	0	-	.	gene_id "ENSRNOG00000027002"; gene_version "6"; transcript_id "ENSRNOT00000099238"; transcript_version "2"; exon_number "22"; gene_name "Mast4"; gene_source "ensembl"; gene_biotype "protein_coding"; transcript_name "Mast4-203"; transcript_source "ensembl"; transcript_biotype "protein_coding"; exon_id "ENSRNOE00000641372"; exon_version "1";
2	ensembl	CDS	35654092	35654219	0	-	0	gene_id "ENSRNOG00000027002"; gene_version "6"; transcript_id "ENSRNOT00000099238"; transcript_version "2"; exon_number "22"; gene_name "Mast4"; gene_source "ensembl"; gene_biotype "protein_coding"; transcript_name "Mast4-203"; transcript_source "ensembl"; transcript_biotype "protein_coding"; protein_id "ENSRNOP00000084566"; protein_version "2";
2	ensembl	exon	35654092	35654219	0	-	.	gene_id "ENSRNOG00000027002"; gene_version "6"; transcript_id "ENSRNOT00000131896"; transcript_version "1"; exon_number "24"; gene_name "Mast4"; gene_source "ensembl"; gene_biotype "protein_coding"; transcript_name "Mast4-207"; transcript_source "ensembl"; transcript_biotype "protein_coding"; exon_id "ENSRNOE00000641372"; exon_version "1"; tag "Ensembl_canonical";
2	ensembl	CDS	35654092	35654219	0	-	0	gene_id "ENSRNOG00000027002"; gene_version "6"; transcript_id "ENSRNOT00000131896"; transcript_version "1"; exon_number "24"; gene_name "Mast4"; gene_source "ensembl"; gene_biotype "protein_coding"; transcript_name "Mast4-207"; transcript_source "ensembl"; transcript_biotype "protein_coding"; protein_id "ENSRNOP00000111002"; protein_version "1"; tag "Ensembl_canonical";
2	ensembl	exon	35654092	35654219	0	-	.	gene_id "ENSRNOG00000027002"; gene_version "6"; transcript_id "ENSRNOT00000140742"; transcript_version "1"; exon_number "24"; gene_name "Mast4"; gene_source "ensembl"; gene_biotype "protein_coding"; transcript_name "Mast4-208"; transcript_source "ensembl"; transcript_biotype "protein_coding"; exon_id "ENSRNOE00000641372"; exon_version "1";
2	ensembl	CDS	35654092	35654219	0	-	0	gene_id "ENSRNOG00000027002"; gene_version "6"; transcript_id "ENSRNOT00000140742"; transcript_version "1"; exon_number "24"; gene_name "Mast4"; gene_source "ensembl"; gene_biotype "protein_coding"; transcript_name "Mast4-208"; transcript_source "ensembl"; transcript_biotype "protein_coding"; protein_id "ENSRNOP00000106047"; protein_version "1";
2	ensembl	exon	35654092	35654219	0	-	.	gene_id "ENSRNOG00000027002"; gene_version "6"; transcript_id "ENSRNOT00000117686"; transcript_version "2"; exon_number "22"; gene_name "Mast4"; gene_source "ensembl"; gene_biotype "protein_coding"; transcript_name "Mast4-205"; transcript_source "ensembl"; transcript_biotype "protein_coding"; exon_id "ENSRNOE00000641372"; exon_version "1";
2	ensembl	CDS	35654092	35654219	0	-	0	gene_id "ENSRNOG00000027002"; gene_version "6"; transcript_id "ENSRNOT00000117686"; transcript_version "2"; exon_number "22"; gene_name "Mast4"; gene_source "ensembl"; gene_biotype "protein_coding"; transcript_name "Mast4-205"; transcript_source "ensembl"; transcript_biotype "protein_coding"; protein_id "ENSRNOP00000097115"; protein_version "1";
2	ensembl	exon	35654092	35654219	0	-	.	gene_id "ENSRNOG00000027002"; gene_version "6"; transcript_id "ENSRNOT00000117830"; transcript_version "2"; exon_number "24"; gene_name "Mast4"; gene_source "ensembl"; gene_biotype "protein_coding"; transcript_name "Mast4-206"; transcript_source "ensembl"; transcript_biotype "protein_coding"; exon_id "ENSRNOE00000641372"; exon_version "1";
2	ensembl	CDS	35654092	35654219	0	-	0	gene_id "ENSRNOG00000027002"; gene_version "6"; transcript_id "ENSRNOT00000117830"; transcript_version "2"; exon_number "24"; gene_name "Mast4"; gene_source "ensembl"; gene_biotype "protein_coding"; transcript_name "Mast4-206"; transcript_source "ensembl"; transcript_biotype "protein_coding"; protein_id "ENSRNOP00000086736"; protein_version "2";
2	ensembl	exon	35654092	35654219	0	-	.	gene_id "ENSRNOG00000027002"; gene_version "6"; transcript_id "ENSRNOT00000155998"; transcript_version "1"; exon_number "23"; gene_name "Mast4"; gene_source "ensembl"; gene_biotype "protein_coding"; transcript_name "Mast4-210"; transcript_source "ensembl"; transcript_biotype "protein_coding"; exon_id "ENSRNOE00000641372"; exon_version "1";
2	ensembl	CDS	35654092	35654219	0	-	0	gene_id "ENSRNOG00000027002"; gene_version "6"; transcript_id "ENSRNOT00000155998"; transcript_version "1"; exon_number "23"; gene_name "Mast4"; gene_source "ensembl"; gene_biotype "protein_coding"; transcript_name "Mast4-210"; transcript_source "ensembl"; transcript_biotype "protein_coding"; protein_id "ENSRNOP00000104460"; protein_version "1";
2	ENSEMBL114_rn	exon	35654092	35654219	0.0032368907646328	-	.	gene_id "ENSRNOG00000027002"; transcript_id "ENSRNOG00000027002_tx_27"; exon_id "2_35654092_35654219_-"; exonnum "27"; txlen "10452";
2	ensembl	exon	35656101	35656213	0	-	.	gene_id "ENSRNOG00000027002"; gene_version "6"; transcript_id "ENSRNOT00000074941"; transcript_version "4"; exon_number "18"; gene_name "Mast4"; gene_source "ensembl"; gene_biotype "protein_coding"; transcript_name "Mast4-202"; transcript_source "ensembl"; transcript_biotype "protein_coding"; exon_id "ENSRNOE00000622985"; exon_version "1";
2	ensembl	CDS	35656101	35656213	0	-	2	gene_id "ENSRNOG00000027002"; gene_version "6"; transcript_id "ENSRNOT00000074941"; transcript_version "4"; exon_number "18"; gene_name "Mast4"; gene_source "ensembl"; gene_biotype "protein_coding"; transcript_name "Mast4-202"; transcript_source "ensembl"; transcript_biotype "protein_coding"; protein_id "ENSRNOP00000063928"; protein_version "3";
2	ensembl	exon	35656101	35656213	0	-	.	gene_id "ENSRNOG00000027002"; gene_version "6"; transcript_id "ENSRNOT00000153138"; transcript_version "1"; exon_number "19"; gene_name "Mast4"; gene_source "ensembl"; gene_biotype "protein_coding"; transcript_name "Mast4-209"; transcript_source "ensembl"; transcript_biotype "protein_coding"; exon_id "ENSRNOE00000622985"; exon_version "1";
2	ensembl	CDS	35656101	35656213	0	-	2	gene_id "ENSRNOG00000027002"; gene_version "6"; transcript_id "ENSRNOT00000153138"; transcript_version "1"; exon_number "19"; gene_name "Mast4"; gene_source "ensembl"; gene_biotype "protein_coding"; transcript_name "Mast4-209"; transcript_source "ensembl"; transcript_biotype "protein_coding"; protein_id "ENSRNOP00000112402"; protein_version "1";
2	ensembl	exon	35656101	35656213	0	-	.	gene_id "ENSRNOG00000027002"; gene_version "6"; transcript_id "ENSRNOT00000117246"; transcript_version "2"; exon_number "20"; gene_name "Mast4"; gene_source "ensembl"; gene_biotype "protein_coding"; transcript_name "Mast4-204"; transcript_source "ensembl"; transcript_biotype "protein_coding"; exon_id "ENSRNOE00000622985"; exon_version "1";
2	ensembl	CDS	35656101	35656213	0	-	2	gene_id "ENSRNOG00000027002"; gene_version "6"; transcript_id "ENSRNOT00000117246"; transcript_version "2"; exon_number "20"; gene_name "Mast4"; gene_source "ensembl"; gene_biotype "protein_coding"; transcript_name "Mast4-204"; transcript_source "ensembl"; transcript_biotype "protein_coding"; protein_id "ENSRNOP00000076764"; protein_version "1";
2	ensembl	exon	35656101	35656213	0	-	.	gene_id "ENSRNOG00000027002"; gene_version "6"; transcript_id "ENSRNOT00000061032"; transcript_version "6"; exon_number "20"; gene_name "Mast4"; gene_source "ensembl"; gene_biotype "protein_coding"; transcript_name "Mast4-201"; transcript_source "ensembl"; transcript_biotype "protein_coding"; exon_id "ENSRNOE00000622985"; exon_version "1";
2	ensembl	CDS	35656101	35656213	0	-	2	gene_id "ENSRNOG00000027002"; gene_version "6"; transcript_id "ENSRNOT00000061032"; transcript_version "6"; exon_number "20"; gene_name "Mast4"; gene_source "ensembl"; gene_biotype "protein_coding"; transcript_name "Mast4-201"; transcript_source "ensembl"; transcript_biotype "protein_coding"; protein_id "ENSRNOP00000057748"; protein_version "5";
2	ensembl	exon	35656101	35656213	0	-	.	gene_id "ENSRNOG00000027002"; gene_version "6"; transcript_id "ENSRNOT00000099238"; transcript_version "2"; exon_number "21"; gene_name "Mast4"; gene_source "ensembl"; gene_biotype "protein_coding"; transcript_name "Mast4-203"; transcript_source "ensembl"; transcript_biotype "protein_coding"; exon_id "ENSRNOE00000622985"; exon_version "1";
2	ensembl	CDS	35656101	35656213	0	-	2	gene_id "ENSRNOG00000027002"; gene_version "6"; transcript_id "ENSRNOT00000099238"; transcript_version "2"; exon_number "21"; gene_name "Mast4"; gene_source "ensembl"; gene_biotype "protein_coding"; transcript_name "Mast4-203"; transcript_source "ensembl"; transcript_biotype "protein_coding"; protein_id "ENSRNOP00000084566"; protein_version "2";
2	ensembl	exon	35656101	35656213	0	-	.	gene_id "ENSRNOG00000027002"; gene_version "6"; transcript_id "ENSRNOT00000131896"; transcript_version "1"; exon_number "23"; gene_name "Mast4"; gene_source "ensembl"; gene_biotype "protein_coding"; transcript_name "Mast4-207"; transcript_source "ensembl"; transcript_biotype "protein_coding"; exon_id "ENSRNOE00000622985"; exon_version "1"; tag "Ensembl_canonical";
2	ensembl	CDS	35656101	35656213	0	-	2	gene_id "ENSRNOG00000027002"; gene_version "6"; transcript_id "ENSRNOT00000131896"; transcript_version "1"; exon_number "23"; gene_name "Mast4"; gene_source "ensembl"; gene_biotype "protein_coding"; transcript_name "Mast4-207"; transcript_source "ensembl"; transcript_biotype "protein_coding"; protein_id "ENSRNOP00000111002"; protein_version "1"; tag "Ensembl_canonical";
2	ensembl	exon	35656101	35656213	0	-	.	gene_id "ENSRNOG00000027002"; gene_version "6"; transcript_id "ENSRNOT00000140742"; transcript_version "1"; exon_number "23"; gene_name "Mast4"; gene_source "ensembl"; gene_biotype "protein_coding"; transcript_name "Mast4-208"; transcript_source "ensembl"; transcript_biotype "protein_coding"; exon_id "ENSRNOE00000622985"; exon_version "1";
2	ensembl	CDS	35656101	35656213	0	-	2	gene_id "ENSRNOG00000027002"; gene_version "6"; transcript_id "ENSRNOT00000140742"; transcript_version "1"; exon_number "23"; gene_name "Mast4"; gene_source "ensembl"; gene_biotype "protein_coding"; transcript_name "Mast4-208"; transcript_source "ensembl"; transcript_biotype "protein_coding"; protein_id "ENSRNOP00000106047"; protein_version "1";
2	ensembl	exon	35656101	35656213	0	-	.	gene_id "ENSRNOG00000027002"; gene_version "6"; transcript_id "ENSRNOT00000117686"; transcript_version "2"; exon_number "21"; gene_name "Mast4"; gene_source "ensembl"; gene_biotype "protein_coding"; transcript_name "Mast4-205"; transcript_source "ensembl"; transcript_biotype "protein_coding"; exon_id "ENSRNOE00000622985"; exon_version "1";
2	ensembl	CDS	35656101	35656213	0	-	2	gene_id "ENSRNOG00000027002"; gene_version "6"; transcript_id "ENSRNOT00000117686"; transcript_version "2"; exon_number "21"; gene_name "Mast4"; gene_source "ensembl"; gene_biotype "protein_coding"; transcript_name "Mast4-205"; transcript_source "ensembl"; transcript_biotype "protein_coding"; protein_id "ENSRNOP00000097115"; protein_version "1";
2	ensembl	exon	35656101	35656213	0	-	.	gene_id "ENSRNOG00000027002"; gene_version "6"; transcript_id "ENSRNOT00000117830"; transcript_version "2"; exon_number "23"; gene_name "Mast4"; gene_source "ensembl"; gene_biotype "protein_coding"; transcript_name "Mast4-206"; transcript_source "ensembl"; transcript_biotype "protein_coding"; exon_id "ENSRNOE00000622985"; exon_version "1";
2	ensembl	CDS	35656101	35656213	0	-	2	gene_id "ENSRNOG00000027002"; gene_version "6"; transcript_id "ENSRNOT00000117830"; transcript_version "2"; exon_number "23"; gene_name "Mast4"; gene_source "ensembl"; gene_biotype "protein_coding"; transcript_name "Mast4-206"; transcript_source "ensembl"; transcript_biotype "protein_coding"; protein_id "ENSRNOP00000086736"; protein_version "2";
2	ensembl	exon	35656101	35656213	0	-	.	gene_id "ENSRNOG00000027002"; gene_version "6"; transcript_id "ENSRNOT00000155998"; transcript_version "1"; exon_number "22"; gene_name "Mast4"; gene_source "ensembl"; gene_biotype "protein_coding"; transcript_name "Mast4-210"; transcript_source "ensembl"; transcript_biotype "protein_coding"; exon_id "ENSRNOE00000622985"; exon_version "1";
2	ensembl	CDS	35656101	35656213	0	-	2	gene_id "ENSRNOG00000027002"; gene_version "6"; transcript_id "ENSRNOT00000155998"; transcript_version "1"; exon_number "22"; gene_name "Mast4"; gene_source "ensembl"; gene_biotype "protein_coding"; transcript_name "Mast4-210"; transcript_source "ensembl"; transcript_biotype "protein_coding"; protein_id "ENSRNOP00000104460"; protein_version "1";
2	ENSEMBL114_rn	exon	35656101	35656213	0.0032368907646328	-	.	gene_id "ENSRNOG00000027002"; transcript_id "ENSRNOG00000027002_tx_27"; exon_id "2_35656101_35656213_-"; exonnum "26"; txlen "10452";
2	ensembl	exon	35656401	35656523	0	-	.	gene_id "ENSRNOG00000027002"; gene_version "6"; transcript_id "ENSRNOT00000074941"; transcript_version "4"; exon_number "17"; gene_name "Mast4"; gene_source "ensembl"; gene_biotype "protein_coding"; transcript_name "Mast4-202"; transcript_source "ensembl"; transcript_biotype "protein_coding"; exon_id "ENSRNOE00000592468"; exon_version "1";
2	ensembl	CDS	35656401	35656523	0	-	2	gene_id "ENSRNOG00000027002"; gene_version "6"; transcript_id "ENSRNOT00000074941"; transcript_version "4"; exon_number "17"; gene_name "Mast4"; gene_source "ensembl"; gene_biotype "protein_coding"; transcript_name "Mast4-202"; transcript_source "ensembl"; transcript_biotype "protein_coding"; protein_id "ENSRNOP00000063928"; protein_version "3";
2	ensembl	exon	35656401	35656523	0	-	.	gene_id "ENSRNOG00000027002"; gene_version "6"; transcript_id "ENSRNOT00000153138"; transcript_version "1"; exon_number "18"; gene_name "Mast4"; gene_source "ensembl"; gene_biotype "protein_coding"; transcript_name "Mast4-209"; transcript_source "ensembl"; transcript_biotype "protein_coding"; exon_id "ENSRNOE00000592468"; exon_version "1";
2	ensembl	CDS	35656401	35656523	0	-	2	gene_id "ENSRNOG00000027002"; gene_version "6"; transcript_id "ENSRNOT00000153138"; transcript_version "1"; exon_number "18"; gene_name "Mast4"; gene_source "ensembl"; gene_biotype "protein_coding"; transcript_name "Mast4-209"; transcript_source "ensembl"; transcript_biotype "protein_coding"; protein_id "ENSRNOP00000112402"; protein_version "1";
2	ensembl	exon	35656401	35656523	0	-	.	gene_id "ENSRNOG00000027002"; gene_version "6"; transcript_id "ENSRNOT00000117246"; transcript_version "2"; exon_number "19"; gene_name "Mast4"; gene_source "ensembl"; gene_biotype "protein_coding"; transcript_name "Mast4-204"; transcript_source "ensembl"; transcript_biotype "protein_coding"; exon_id "ENSRNOE00000592468"; exon_version "1";
2	ensembl	CDS	35656401	35656523	0	-	2	gene_id "ENSRNOG00000027002"; gene_version "6"; transcript_id "ENSRNOT00000117246"; transcript_version "2"; exon_number "19"; gene_name "Mast4"; gene_source "ensembl"; gene_biotype "protein_coding"; transcript_name "Mast4-204"; transcript_source "ensembl"; transcript_biotype "protein_coding"; protein_id "ENSRNOP00000076764"; protein_version "1";
2	ensembl	exon	35656401	35656523	0	-	.	gene_id "ENSRNOG00000027002"; gene_version "6"; transcript_id "ENSRNOT00000061032"; transcript_version "6"; exon_number "19"; gene_name "Mast4"; gene_source "ensembl"; gene_biotype "protein_coding"; transcript_name "Mast4-201"; transcript_source "ensembl"; transcript_biotype "protein_coding"; exon_id "ENSRNOE00000592468"; exon_version "1";
2	ensembl	CDS	35656401	35656523	0	-	2	gene_id "ENSRNOG00000027002"; gene_version "6"; transcript_id "ENSRNOT00000061032"; transcript_version "6"; exon_number "19"; gene_name "Mast4"; gene_source "ensembl"; gene_biotype "protein_coding"; transcript_name "Mast4-201"; transcript_source "ensembl"; transcript_biotype "protein_coding"; protein_id "ENSRNOP00000057748"; protein_version "5";
2	ensembl	exon	35656401	35656523	0	-	.	gene_id "ENSRNOG00000027002"; gene_version "6"; transcript_id "ENSRNOT00000099238"; transcript_version "2"; exon_number "20"; gene_name "Mast4"; gene_source "ensembl"; gene_biotype "protein_coding"; transcript_name "Mast4-203"; transcript_source "ensembl"; transcript_biotype "protein_coding"; exon_id "ENSRNOE00000592468"; exon_version "1";
2	ensembl	CDS	35656401	35656523	0	-	2	gene_id "ENSRNOG00000027002"; gene_version "6"; transcript_id "ENSRNOT00000099238"; transcript_version "2"; exon_number "20"; gene_name "Mast4"; gene_source "ensembl"; gene_biotype "protein_coding"; transcript_name "Mast4-203"; transcript_source "ensembl"; transcript_biotype "protein_coding"; protein_id "ENSRNOP00000084566"; protein_version "2";
2	ensembl	exon	35656401	35656523	0	-	.	gene_id "ENSRNOG00000027002"; gene_version "6"; transcript_id "ENSRNOT00000131896"; transcript_version "1"; exon_number "22"; gene_name "Mast4"; gene_source "ensembl"; gene_biotype "protein_coding"; transcript_name "Mast4-207"; transcript_source "ensembl"; transcript_biotype "protein_coding"; exon_id "ENSRNOE00000592468"; exon_version "1"; tag "Ensembl_canonical";
2	ensembl	CDS	35656401	35656523	0	-	2	gene_id "ENSRNOG00000027002"; gene_version "6"; transcript_id "ENSRNOT00000131896"; transcript_version "1"; exon_number "22"; gene_name "Mast4"; gene_source "ensembl"; gene_biotype "protein_coding"; transcript_name "Mast4-207"; transcript_source "ensembl"; transcript_biotype "protein_coding"; protein_id "ENSRNOP00000111002"; protein_version "1"; tag "Ensembl_canonical";
2	ensembl	exon	35656401	35656523	0	-	.	gene_id "ENSRNOG00000027002"; gene_version "6"; transcript_id "ENSRNOT00000140742"; transcript_version "1"; exon_number "22"; gene_name "Mast4"; gene_source "ensembl"; gene_biotype "protein_coding"; transcript_name "Mast4-208"; transcript_source "ensembl"; transcript_biotype "protein_coding"; exon_id "ENSRNOE00000592468"; exon_version "1";
2	ensembl	CDS	35656401	35656523	0	-	2	gene_id "ENSRNOG00000027002"; gene_version "6"; transcript_id "ENSRNOT00000140742"; transcript_version "1"; exon_number "22"; gene_name "Mast4"; gene_source "ensembl"; gene_biotype "protein_coding"; transcript_name "Mast4-208"; transcript_source "ensembl"; transcript_biotype "protein_coding"; protein_id "ENSRNOP00000106047"; protein_version "1";
2	ensembl	exon	35656401	35656523	0	-	.	gene_id "ENSRNOG00000027002"; gene_version "6"; transcript_id "ENSRNOT00000117686"; transcript_version "2"; exon_number "20"; gene_name "Mast4"; gene_source "ensembl"; gene_biotype "protein_coding"; transcript_name "Mast4-205"; transcript_source "ensembl"; transcript_biotype "protein_coding"; exon_id "ENSRNOE00000592468"; exon_version "1";
2	ensembl	CDS	35656401	35656523	0	-	2	gene_id "ENSRNOG00000027002"; gene_version "6"; transcript_id "ENSRNOT00000117686"; transcript_version "2"; exon_number "20"; gene_name "Mast4"; gene_source "ensembl"; gene_biotype "protein_coding"; transcript_name "Mast4-205"; transcript_source "ensembl"; transcript_biotype "protein_coding"; protein_id "ENSRNOP00000097115"; protein_version "1";
2	ensembl	exon	35656401	35656523	0	-	.	gene_id "ENSRNOG00000027002"; gene_version "6"; transcript_id "ENSRNOT00000117830"; transcript_version "2"; exon_number "22"; gene_name "Mast4"; gene_source "ensembl"; gene_biotype "protein_coding"; transcript_name "Mast4-206"; transcript_source "ensembl"; transcript_biotype "protein_coding"; exon_id "ENSRNOE00000592468"; exon_version "1";
2	ensembl	CDS	35656401	35656523	0	-	2	gene_id "ENSRNOG00000027002"; gene_version "6"; transcript_id "ENSRNOT00000117830"; transcript_version "2"; exon_number "22"; gene_name "Mast4"; gene_source "ensembl"; gene_biotype "protein_coding"; transcript_name "Mast4-206"; transcript_source "ensembl"; transcript_biotype "protein_coding"; protein_id "ENSRNOP00000086736"; protein_version "2";
2	ensembl	exon	35656401	35656523	0	-	.	gene_id "ENSRNOG00000027002"; gene_version "6"; transcript_id "ENSRNOT00000155998"; transcript_version "1"; exon_number "21"; gene_name "Mast4"; gene_source "ensembl"; gene_biotype "protein_coding"; transcript_name "Mast4-210"; transcript_source "ensembl"; transcript_biotype "protein_coding"; exon_id "ENSRNOE00000592468"; exon_version "1";
2	ensembl	CDS	35656401	35656523	0	-	2	gene_id "ENSRNOG00000027002"; gene_version "6"; transcript_id "ENSRNOT00000155998"; transcript_version "1"; exon_number "21"; gene_name "Mast4"; gene_source "ensembl"; gene_biotype "protein_coding"; transcript_name "Mast4-210"; transcript_source "ensembl"; transcript_biotype "protein_coding"; protein_id "ENSRNOP00000104460"; protein_version "1";
2	ENSEMBL114_rn	exon	35656401	35656523	0.0032368907646328	-	.	gene_id "ENSRNOG00000027002"; transcript_id "ENSRNOG00000027002_tx_27"; exon_id "2_35656401_35656523_-"; exonnum "25"; txlen "10452";
2	ensembl	exon	35662858	35662959	0	-	.	gene_id "ENSRNOG00000027002"; gene_version "6"; transcript_id "ENSRNOT00000074941"; transcript_version "4"; exon_number "16"; gene_name "Mast4"; gene_source "ensembl"; gene_biotype "protein_coding"; transcript_name "Mast4-202"; transcript_source "ensembl"; transcript_biotype "protein_coding"; exon_id "ENSRNOE00000591509"; exon_version "1";
2	ensembl	CDS	35662858	35662959	0	-	2	gene_id "ENSRNOG00000027002"; gene_version "6"; transcript_id "ENSRNOT00000074941"; transcript_version "4"; exon_number "16"; gene_name "Mast4"; gene_source "ensembl"; gene_biotype "protein_coding"; transcript_name "Mast4-202"; transcript_source "ensembl"; transcript_biotype "protein_coding"; protein_id "ENSRNOP00000063928"; protein_version "3";
2	ensembl	exon	35662858	35662959	0	-	.	gene_id "ENSRNOG00000027002"; gene_version "6"; transcript_id "ENSRNOT00000153138"; transcript_version "1"; exon_number "17"; gene_name "Mast4"; gene_source "ensembl"; gene_biotype "protein_coding"; transcript_name "Mast4-209"; transcript_source "ensembl"; transcript_biotype "protein_coding"; exon_id "ENSRNOE00000591509"; exon_version "1";
2	ensembl	CDS	35662858	35662959	0	-	2	gene_id "ENSRNOG00000027002"; gene_version "6"; transcript_id "ENSRNOT00000153138"; transcript_version "1"; exon_number "17"; gene_name "Mast4"; gene_source "ensembl"; gene_biotype "protein_coding"; transcript_name "Mast4-209"; transcript_source "ensembl"; transcript_biotype "protein_coding"; protein_id "ENSRNOP00000112402"; protein_version "1";
2	ensembl	exon	35662858	35662959	0	-	.	gene_id "ENSRNOG00000027002"; gene_version "6"; transcript_id "ENSRNOT00000117246"; transcript_version "2"; exon_number "18"; gene_name "Mast4"; gene_source "ensembl"; gene_biotype "protein_coding"; transcript_name "Mast4-204"; transcript_source "ensembl"; transcript_biotype "protein_coding"; exon_id "ENSRNOE00000591509"; exon_version "1";
2	ensembl	CDS	35662858	35662959	0	-	2	gene_id "ENSRNOG00000027002"; gene_version "6"; transcript_id "ENSRNOT00000117246"; transcript_version "2"; exon_number "18"; gene_name "Mast4"; gene_source "ensembl"; gene_biotype "protein_coding"; transcript_name "Mast4-204"; transcript_source "ensembl"; transcript_biotype "protein_coding"; protein_id "ENSRNOP00000076764"; protein_version "1";
2	ensembl	exon	35662858	35662959	0	-	.	gene_id "ENSRNOG00000027002"; gene_version "6"; transcript_id "ENSRNOT00000061032"; transcript_version "6"; exon_number "18"; gene_name "Mast4"; gene_source "ensembl"; gene_biotype "protein_coding"; transcript_name "Mast4-201"; transcript_source "ensembl"; transcript_biotype "protein_coding"; exon_id "ENSRNOE00000591509"; exon_version "1";
2	ensembl	CDS	35662858	35662959	0	-	2	gene_id "ENSRNOG00000027002"; gene_version "6"; transcript_id "ENSRNOT00000061032"; transcript_version "6"; exon_number "18"; gene_name "Mast4"; gene_source "ensembl"; gene_biotype "protein_coding"; transcript_name "Mast4-201"; transcript_source "ensembl"; transcript_biotype "protein_coding"; protein_id "ENSRNOP00000057748"; protein_version "5";
2	ensembl	exon	35662858	35662959	0	-	.	gene_id "ENSRNOG00000027002"; gene_version "6"; transcript_id "ENSRNOT00000099238"; transcript_version "2"; exon_number "19"; gene_name "Mast4"; gene_source "ensembl"; gene_biotype "protein_coding"; transcript_name "Mast4-203"; transcript_source "ensembl"; transcript_biotype "protein_coding"; exon_id "ENSRNOE00000591509"; exon_version "1";
2	ensembl	CDS	35662858	35662959	0	-	2	gene_id "ENSRNOG00000027002"; gene_version "6"; transcript_id "ENSRNOT00000099238"; transcript_version "2"; exon_number "19"; gene_name "Mast4"; gene_source "ensembl"; gene_biotype "protein_coding"; transcript_name "Mast4-203"; transcript_source "ensembl"; transcript_biotype "protein_coding"; protein_id "ENSRNOP00000084566"; protein_version "2";
2	ensembl	exon	35662858	35662959	0	-	.	gene_id "ENSRNOG00000027002"; gene_version "6"; transcript_id "ENSRNOT00000131896"; transcript_version "1"; exon_number "21"; gene_name "Mast4"; gene_source "ensembl"; gene_biotype "protein_coding"; transcript_name "Mast4-207"; transcript_source "ensembl"; transcript_biotype "protein_coding"; exon_id "ENSRNOE00000591509"; exon_version "1"; tag "Ensembl_canonical";
2	ensembl	CDS	35662858	35662959	0	-	2	gene_id "ENSRNOG00000027002"; gene_version "6"; transcript_id "ENSRNOT00000131896"; transcript_version "1"; exon_number "21"; gene_name "Mast4"; gene_source "ensembl"; gene_biotype "protein_coding"; transcript_name "Mast4-207"; transcript_source "ensembl"; transcript_biotype "protein_coding"; protein_id "ENSRNOP00000111002"; protein_version "1"; tag "Ensembl_canonical";
2	ensembl	exon	35662858	35662959	0	-	.	gene_id "ENSRNOG00000027002"; gene_version "6"; transcript_id "ENSRNOT00000140742"; transcript_version "1"; exon_number "21"; gene_name "Mast4"; gene_source "ensembl"; gene_biotype "protein_coding"; transcript_name "Mast4-208"; transcript_source "ensembl"; transcript_biotype "protein_coding"; exon_id "ENSRNOE00000591509"; exon_version "1";
2	ensembl	CDS	35662858	35662959	0	-	2	gene_id "ENSRNOG00000027002"; gene_version "6"; transcript_id "ENSRNOT00000140742"; transcript_version "1"; exon_number "21"; gene_name "Mast4"; gene_source "ensembl"; gene_biotype "protein_coding"; transcript_name "Mast4-208"; transcript_source "ensembl"; transcript_biotype "protein_coding"; protein_id "ENSRNOP00000106047"; protein_version "1";
2	ensembl	exon	35662858	35662959	0	-	.	gene_id "ENSRNOG00000027002"; gene_version "6"; transcript_id "ENSRNOT00000117686"; transcript_version "2"; exon_number "19"; gene_name "Mast4"; gene_source "ensembl"; gene_biotype "protein_coding"; transcript_name "Mast4-205"; transcript_source "ensembl"; transcript_biotype "protein_coding"; exon_id "ENSRNOE00000591509"; exon_version "1";
2	ensembl	CDS	35662858	35662959	0	-	2	gene_id "ENSRNOG00000027002"; gene_version "6"; transcript_id "ENSRNOT00000117686"; transcript_version "2"; exon_number "19"; gene_name "Mast4"; gene_source "ensembl"; gene_biotype "protein_coding"; transcript_name "Mast4-205"; transcript_source "ensembl"; transcript_biotype "protein_coding"; protein_id "ENSRNOP00000097115"; protein_version "1";
2	ensembl	exon	35662858	35662959	0	-	.	gene_id "ENSRNOG00000027002"; gene_version "6"; transcript_id "ENSRNOT00000117830"; transcript_version "2"; exon_number "21"; gene_name "Mast4"; gene_source "ensembl"; gene_biotype "protein_coding"; transcript_name "Mast4-206"; transcript_source "ensembl"; transcript_biotype "protein_coding"; exon_id "ENSRNOE00000591509"; exon_version "1";
2	ensembl	CDS	35662858	35662959	0	-	2	gene_id "ENSRNOG00000027002"; gene_version "6"; transcript_id "ENSRNOT00000117830"; transcript_version "2"; exon_number "21"; gene_name "Mast4"; gene_source "ensembl"; gene_biotype "protein_coding"; transcript_name "Mast4-206"; transcript_source "ensembl"; transcript_biotype "protein_coding"; protein_id "ENSRNOP00000086736"; protein_version "2";
2	ensembl	exon	35662858	35662959	0	-	.	gene_id "ENSRNOG00000027002"; gene_version "6"; transcript_id "ENSRNOT00000155998"; transcript_version "1"; exon_number "20"; gene_name "Mast4"; gene_source "ensembl"; gene_biotype "protein_coding"; transcript_name "Mast4-210"; transcript_source "ensembl"; transcript_biotype "protein_coding"; exon_id "ENSRNOE00000591509"; exon_version "1";
2	ensembl	CDS	35662858	35662959	0	-	2	gene_id "ENSRNOG00000027002"; gene_version "6"; transcript_id "ENSRNOT00000155998"; transcript_version "1"; exon_number "20"; gene_name "Mast4"; gene_source "ensembl"; gene_biotype "protein_coding"; transcript_name "Mast4-210"; transcript_source "ensembl"; transcript_biotype "protein_coding"; protein_id "ENSRNOP00000104460"; protein_version "1";
2	ENSEMBL114_rn	exon	35662858	35662959	0.0032368907646328	-	.	gene_id "ENSRNOG00000027002"; transcript_id "ENSRNOG00000027002_tx_27"; exon_id "2_35662858_35662959_-"; exonnum "24"; txlen "10452";
2	ensembl	exon	35664792	35664957	0	-	.	gene_id "ENSRNOG00000027002"; gene_version "6"; transcript_id "ENSRNOT00000074941"; transcript_version "4"; exon_number "15"; gene_name "Mast4"; gene_source "ensembl"; gene_biotype "protein_coding"; transcript_name "Mast4-202"; transcript_source "ensembl"; transcript_biotype "protein_coding"; exon_id "ENSRNOE00000622054"; exon_version "1";
2	ensembl	CDS	35664792	35664957	0	-	0	gene_id "ENSRNOG00000027002"; gene_version "6"; transcript_id "ENSRNOT00000074941"; transcript_version "4"; exon_number "15"; gene_name "Mast4"; gene_source "ensembl"; gene_biotype "protein_coding"; transcript_name "Mast4-202"; transcript_source "ensembl"; transcript_biotype "protein_coding"; protein_id "ENSRNOP00000063928"; protein_version "3";
2	ensembl	exon	35664792	35664957	0	-	.	gene_id "ENSRNOG00000027002"; gene_version "6"; transcript_id "ENSRNOT00000153138"; transcript_version "1"; exon_number "16"; gene_name "Mast4"; gene_source "ensembl"; gene_biotype "protein_coding"; transcript_name "Mast4-209"; transcript_source "ensembl"; transcript_biotype "protein_coding"; exon_id "ENSRNOE00000622054"; exon_version "1";
2	ensembl	CDS	35664792	35664957	0	-	0	gene_id "ENSRNOG00000027002"; gene_version "6"; transcript_id "ENSRNOT00000153138"; transcript_version "1"; exon_number "16"; gene_name "Mast4"; gene_source "ensembl"; gene_biotype "protein_coding"; transcript_name "Mast4-209"; transcript_source "ensembl"; transcript_biotype "protein_coding"; protein_id "ENSRNOP00000112402"; protein_version "1";
2	ensembl	exon	35664792	35664957	0	-	.	gene_id "ENSRNOG00000027002"; gene_version "6"; transcript_id "ENSRNOT00000117246"; transcript_version "2"; exon_number "17"; gene_name "Mast4"; gene_source "ensembl"; gene_biotype "protein_coding"; transcript_name "Mast4-204"; transcript_source "ensembl"; transcript_biotype "protein_coding"; exon_id "ENSRNOE00000622054"; exon_version "1";
2	ensembl	CDS	35664792	35664957	0	-	0	gene_id "ENSRNOG00000027002"; gene_version "6"; transcript_id "ENSRNOT00000117246"; transcript_version "2"; exon_number "17"; gene_name "Mast4"; gene_source "ensembl"; gene_biotype "protein_coding"; transcript_name "Mast4-204"; transcript_source "ensembl"; transcript_biotype "protein_coding"; protein_id "ENSRNOP00000076764"; protein_version "1";
2	ensembl	exon	35664792	35664957	0	-	.	gene_id "ENSRNOG00000027002"; gene_version "6"; transcript_id "ENSRNOT00000061032"; transcript_version "6"; exon_number "17"; gene_name "Mast4"; gene_source "ensembl"; gene_biotype "protein_coding"; transcript_name "Mast4-201"; transcript_source "ensembl"; transcript_biotype "protein_coding"; exon_id "ENSRNOE00000622054"; exon_version "1";
2	ensembl	CDS	35664792	35664957	0	-	0	gene_id "ENSRNOG00000027002"; gene_version "6"; transcript_id "ENSRNOT00000061032"; transcript_version "6"; exon_number "17"; gene_name "Mast4"; gene_source "ensembl"; gene_biotype "protein_coding"; transcript_name "Mast4-201"; transcript_source "ensembl"; transcript_biotype "protein_coding"; protein_id "ENSRNOP00000057748"; protein_version "5";
2	ensembl	exon	35664792	35664957	0	-	.	gene_id "ENSRNOG00000027002"; gene_version "6"; transcript_id "ENSRNOT00000099238"; transcript_version "2"; exon_number "18"; gene_name "Mast4"; gene_source "ensembl"; gene_biotype "protein_coding"; transcript_name "Mast4-203"; transcript_source "ensembl"; transcript_biotype "protein_coding"; exon_id "ENSRNOE00000622054"; exon_version "1";
2	ensembl	CDS	35664792	35664957	0	-	0	gene_id "ENSRNOG00000027002"; gene_version "6"; transcript_id "ENSRNOT00000099238"; transcript_version "2"; exon_number "18"; gene_name "Mast4"; gene_source "ensembl"; gene_biotype "protein_coding"; transcript_name "Mast4-203"; transcript_source "ensembl"; transcript_biotype "protein_coding"; protein_id "ENSRNOP00000084566"; protein_version "2";
2	ensembl	exon	35664792	35664957	0	-	.	gene_id "ENSRNOG00000027002"; gene_version "6"; transcript_id "ENSRNOT00000131896"; transcript_version "1"; exon_number "20"; gene_name "Mast4"; gene_source "ensembl"; gene_biotype "protein_coding"; transcript_name "Mast4-207"; transcript_source "ensembl"; transcript_biotype "protein_coding"; exon_id "ENSRNOE00000622054"; exon_version "1"; tag "Ensembl_canonical";
2	ensembl	CDS	35664792	35664957	0	-	0	gene_id "ENSRNOG00000027002"; gene_version "6"; transcript_id "ENSRNOT00000131896"; transcript_version "1"; exon_number "20"; gene_name "Mast4"; gene_source "ensembl"; gene_biotype "protein_coding"; transcript_name "Mast4-207"; transcript_source "ensembl"; transcript_biotype "protein_coding"; protein_id "ENSRNOP00000111002"; protein_version "1"; tag "Ensembl_canonical";
2	ensembl	exon	35664792	35664957	0	-	.	gene_id "ENSRNOG00000027002"; gene_version "6"; transcript_id "ENSRNOT00000140742"; transcript_version "1"; exon_number "20"; gene_name "Mast4"; gene_source "ensembl"; gene_biotype "protein_coding"; transcript_name "Mast4-208"; transcript_source "ensembl"; transcript_biotype "protein_coding"; exon_id "ENSRNOE00000622054"; exon_version "1";
2	ensembl	CDS	35664792	35664957	0	-	0	gene_id "ENSRNOG00000027002"; gene_version "6"; transcript_id "ENSRNOT00000140742"; transcript_version "1"; exon_number "20"; gene_name "Mast4"; gene_source "ensembl"; gene_biotype "protein_coding"; transcript_name "Mast4-208"; transcript_source "ensembl"; transcript_biotype "protein_coding"; protein_id "ENSRNOP00000106047"; protein_version "1";
2	ensembl	exon	35664792	35664957	0	-	.	gene_id "ENSRNOG00000027002"; gene_version "6"; transcript_id "ENSRNOT00000117686"; transcript_version "2"; exon_number "18"; gene_name "Mast4"; gene_source "ensembl"; gene_biotype "protein_coding"; transcript_name "Mast4-205"; transcript_source "ensembl"; transcript_biotype "protein_coding"; exon_id "ENSRNOE00000622054"; exon_version "1";
2	ensembl	CDS	35664792	35664957	0	-	0	gene_id "ENSRNOG00000027002"; gene_version "6"; transcript_id "ENSRNOT00000117686"; transcript_version "2"; exon_number "18"; gene_name "Mast4"; gene_source "ensembl"; gene_biotype "protein_coding"; transcript_name "Mast4-205"; transcript_source "ensembl"; transcript_biotype "protein_coding"; protein_id "ENSRNOP00000097115"; protein_version "1";
2	ensembl	exon	35664792	35664957	0	-	.	gene_id "ENSRNOG00000027002"; gene_version "6"; transcript_id "ENSRNOT00000117830"; transcript_version "2"; exon_number "20"; gene_name "Mast4"; gene_source "ensembl"; gene_biotype "protein_coding"; transcript_name "Mast4-206"; transcript_source "ensembl"; transcript_biotype "protein_coding"; exon_id "ENSRNOE00000622054"; exon_version "1";
2	ensembl	CDS	35664792	35664957	0	-	0	gene_id "ENSRNOG00000027002"; gene_version "6"; transcript_id "ENSRNOT00000117830"; transcript_version "2"; exon_number "20"; gene_name "Mast4"; gene_source "ensembl"; gene_biotype "protein_coding"; transcript_name "Mast4-206"; transcript_source "ensembl"; transcript_biotype "protein_coding"; protein_id "ENSRNOP00000086736"; protein_version "2";
2	ensembl	exon	35664792	35664957	0	-	.	gene_id "ENSRNOG00000027002"; gene_version "6"; transcript_id "ENSRNOT00000155998"; transcript_version "1"; exon_number "19"; gene_name "Mast4"; gene_source "ensembl"; gene_biotype "protein_coding"; transcript_name "Mast4-210"; transcript_source "ensembl"; transcript_biotype "protein_coding"; exon_id "ENSRNOE00000622054"; exon_version "1";
2	ensembl	CDS	35664792	35664957	0	-	0	gene_id "ENSRNOG00000027002"; gene_version "6"; transcript_id "ENSRNOT00000155998"; transcript_version "1"; exon_number "19"; gene_name "Mast4"; gene_source "ensembl"; gene_biotype "protein_coding"; transcript_name "Mast4-210"; transcript_source "ensembl"; transcript_biotype "protein_coding"; protein_id "ENSRNOP00000104460"; protein_version "1";
2	ENSEMBL114_rn	exon	35664792	35664957	0.0032368907646328	-	.	gene_id "ENSRNOG00000027002"; transcript_id "ENSRNOG00000027002_tx_27"; exon_id "2_35664792_35664957_-"; exonnum "23"; txlen "10452";
2	ensembl	exon	35665743	35665875	0	-	.	gene_id "ENSRNOG00000027002"; gene_version "6"; transcript_id "ENSRNOT00000074941"; transcript_version "4"; exon_number "14"; gene_name "Mast4"; gene_source "ensembl"; gene_biotype "protein_coding"; transcript_name "Mast4-202"; transcript_source "ensembl"; transcript_biotype "protein_coding"; exon_id "ENSRNOE00000600738"; exon_version "1";
2	ensembl	CDS	35665743	35665875	0	-	1	gene_id "ENSRNOG00000027002"; gene_version "6"; transcript_id "ENSRNOT00000074941"; transcript_version "4"; exon_number "14"; gene_name "Mast4"; gene_source "ensembl"; gene_biotype "protein_coding"; transcript_name "Mast4-202"; transcript_source "ensembl"; transcript_biotype "protein_coding"; protein_id "ENSRNOP00000063928"; protein_version "3";
2	ensembl	exon	35665743	35665875	0	-	.	gene_id "ENSRNOG00000027002"; gene_version "6"; transcript_id "ENSRNOT00000153138"; transcript_version "1"; exon_number "15"; gene_name "Mast4"; gene_source "ensembl"; gene_biotype "protein_coding"; transcript_name "Mast4-209"; transcript_source "ensembl"; transcript_biotype "protein_coding"; exon_id "ENSRNOE00000600738"; exon_version "1";
2	ensembl	CDS	35665743	35665875	0	-	1	gene_id "ENSRNOG00000027002"; gene_version "6"; transcript_id "ENSRNOT00000153138"; transcript_version "1"; exon_number "15"; gene_name "Mast4"; gene_source "ensembl"; gene_biotype "protein_coding"; transcript_name "Mast4-209"; transcript_source "ensembl"; transcript_biotype "protein_coding"; protein_id "ENSRNOP00000112402"; protein_version "1";
2	ensembl	exon	35665743	35665875	0	-	.	gene_id "ENSRNOG00000027002"; gene_version "6"; transcript_id "ENSRNOT00000117246"; transcript_version "2"; exon_number "16"; gene_name "Mast4"; gene_source "ensembl"; gene_biotype "protein_coding"; transcript_name "Mast4-204"; transcript_source "ensembl"; transcript_biotype "protein_coding"; exon_id "ENSRNOE00000600738"; exon_version "1";
2	ensembl	CDS	35665743	35665875	0	-	1	gene_id "ENSRNOG00000027002"; gene_version "6"; transcript_id "ENSRNOT00000117246"; transcript_version "2"; exon_number "16"; gene_name "Mast4"; gene_source "ensembl"; gene_biotype "protein_coding"; transcript_name "Mast4-204"; transcript_source "ensembl"; transcript_biotype "protein_coding"; protein_id "ENSRNOP00000076764"; protein_version "1";
2	ensembl	exon	35665743	35665875	0	-	.	gene_id "ENSRNOG00000027002"; gene_version "6"; transcript_id "ENSRNOT00000061032"; transcript_version "6"; exon_number "16"; gene_name "Mast4"; gene_source "ensembl"; gene_biotype "protein_coding"; transcript_name "Mast4-201"; transcript_source "ensembl"; transcript_biotype "protein_coding"; exon_id "ENSRNOE00000600738"; exon_version "1";
2	ensembl	CDS	35665743	35665875	0	-	1	gene_id "ENSRNOG00000027002"; gene_version "6"; transcript_id "ENSRNOT00000061032"; transcript_version "6"; exon_number "16"; gene_name "Mast4"; gene_source "ensembl"; gene_biotype "protein_coding"; transcript_name "Mast4-201"; transcript_source "ensembl"; transcript_biotype "protein_coding"; protein_id "ENSRNOP00000057748"; protein_version "5";
2	ensembl	exon	35665743	35665875	0	-	.	gene_id "ENSRNOG00000027002"; gene_version "6"; transcript_id "ENSRNOT00000099238"; transcript_version "2"; exon_number "17"; gene_name "Mast4"; gene_source "ensembl"; gene_biotype "protein_coding"; transcript_name "Mast4-203"; transcript_source "ensembl"; transcript_biotype "protein_coding"; exon_id "ENSRNOE00000600738"; exon_version "1";
2	ensembl	CDS	35665743	35665875	0	-	1	gene_id "ENSRNOG00000027002"; gene_version "6"; transcript_id "ENSRNOT00000099238"; transcript_version "2"; exon_number "17"; gene_name "Mast4"; gene_source "ensembl"; gene_biotype "protein_coding"; transcript_name "Mast4-203"; transcript_source "ensembl"; transcript_biotype "protein_coding"; protein_id "ENSRNOP00000084566"; protein_version "2";
2	ensembl	exon	35665743	35665875	0	-	.	gene_id "ENSRNOG00000027002"; gene_version "6"; transcript_id "ENSRNOT00000131896"; transcript_version "1"; exon_number "19"; gene_name "Mast4"; gene_source "ensembl"; gene_biotype "protein_coding"; transcript_name "Mast4-207"; transcript_source "ensembl"; transcript_biotype "protein_coding"; exon_id "ENSRNOE00000600738"; exon_version "1"; tag "Ensembl_canonical";
2	ensembl	CDS	35665743	35665875	0	-	1	gene_id "ENSRNOG00000027002"; gene_version "6"; transcript_id "ENSRNOT00000131896"; transcript_version "1"; exon_number "19"; gene_name "Mast4"; gene_source "ensembl"; gene_biotype "protein_coding"; transcript_name "Mast4-207"; transcript_source "ensembl"; transcript_biotype "protein_coding"; protein_id "ENSRNOP00000111002"; protein_version "1"; tag "Ensembl_canonical";
2	ensembl	exon	35665743	35665875	0	-	.	gene_id "ENSRNOG00000027002"; gene_version "6"; transcript_id "ENSRNOT00000140742"; transcript_version "1"; exon_number "19"; gene_name "Mast4"; gene_source "ensembl"; gene_biotype "protein_coding"; transcript_name "Mast4-208"; transcript_source "ensembl"; transcript_biotype "protein_coding"; exon_id "ENSRNOE00000600738"; exon_version "1";
2	ensembl	CDS	35665743	35665875	0	-	1	gene_id "ENSRNOG00000027002"; gene_version "6"; transcript_id "ENSRNOT00000140742"; transcript_version "1"; exon_number "19"; gene_name "Mast4"; gene_source "ensembl"; gene_biotype "protein_coding"; transcript_name "Mast4-208"; transcript_source "ensembl"; transcript_biotype "protein_coding"; protein_id "ENSRNOP00000106047"; protein_version "1";
2	ensembl	exon	35665743	35665875	0	-	.	gene_id "ENSRNOG00000027002"; gene_version "6"; transcript_id "ENSRNOT00000117686"; transcript_version "2"; exon_number "17"; gene_name "Mast4"; gene_source "ensembl"; gene_biotype "protein_coding"; transcript_name "Mast4-205"; transcript_source "ensembl"; transcript_biotype "protein_coding"; exon_id "ENSRNOE00000600738"; exon_version "1";
2	ensembl	CDS	35665743	35665875	0	-	1	gene_id "ENSRNOG00000027002"; gene_version "6"; transcript_id "ENSRNOT00000117686"; transcript_version "2"; exon_number "17"; gene_name "Mast4"; gene_source "ensembl"; gene_biotype "protein_coding"; transcript_name "Mast4-205"; transcript_source "ensembl"; transcript_biotype "protein_coding"; protein_id "ENSRNOP00000097115"; protein_version "1";
2	ensembl	exon	35665743	35665875	0	-	.	gene_id "ENSRNOG00000027002"; gene_version "6"; transcript_id "ENSRNOT00000117830"; transcript_version "2"; exon_number "19"; gene_name "Mast4"; gene_source "ensembl"; gene_biotype "protein_coding"; transcript_name "Mast4-206"; transcript_source "ensembl"; transcript_biotype "protein_coding"; exon_id "ENSRNOE00000600738"; exon_version "1";
2	ensembl	CDS	35665743	35665875	0	-	1	gene_id "ENSRNOG00000027002"; gene_version "6"; transcript_id "ENSRNOT00000117830"; transcript_version "2"; exon_number "19"; gene_name "Mast4"; gene_source "ensembl"; gene_biotype "protein_coding"; transcript_name "Mast4-206"; transcript_source "ensembl"; transcript_biotype "protein_coding"; protein_id "ENSRNOP00000086736"; protein_version "2";
2	ensembl	exon	35665743	35665875	0	-	.	gene_id "ENSRNOG00000027002"; gene_version "6"; transcript_id "ENSRNOT00000155998"; transcript_version "1"; exon_number "18"; gene_name "Mast4"; gene_source "ensembl"; gene_biotype "protein_coding"; transcript_name "Mast4-210"; transcript_source "ensembl"; transcript_biotype "protein_coding"; exon_id "ENSRNOE00000600738"; exon_version "1";
2	ensembl	CDS	35665743	35665875	0	-	1	gene_id "ENSRNOG00000027002"; gene_version "6"; transcript_id "ENSRNOT00000155998"; transcript_version "1"; exon_number "18"; gene_name "Mast4"; gene_source "ensembl"; gene_biotype "protein_coding"; transcript_name "Mast4-210"; transcript_source "ensembl"; transcript_biotype "protein_coding"; protein_id "ENSRNOP00000104460"; protein_version "1";
2	ENSEMBL114_rn	exon	35665743	35665875	0.0032368907646328	-	.	gene_id "ENSRNOG00000027002"; transcript_id "ENSRNOG00000027002_tx_27"; exon_id "2_35665743_35665875_-"; exonnum "22"; txlen "10452";
2	ensembl	exon	35667476	35667614	0	-	.	gene_id "ENSRNOG00000027002"; gene_version "6"; transcript_id "ENSRNOT00000074941"; transcript_version "4"; exon_number "13"; gene_name "Mast4"; gene_source "ensembl"; gene_biotype "protein_coding"; transcript_name "Mast4-202"; transcript_source "ensembl"; transcript_biotype "protein_coding"; exon_id "ENSRNOE00000591381"; exon_version "1";
2	ensembl	CDS	35667476	35667614	0	-	2	gene_id "ENSRNOG00000027002"; gene_version "6"; transcript_id "ENSRNOT00000074941"; transcript_version "4"; exon_number "13"; gene_name "Mast4"; gene_source "ensembl"; gene_biotype "protein_coding"; transcript_name "Mast4-202"; transcript_source "ensembl"; transcript_biotype "protein_coding"; protein_id "ENSRNOP00000063928"; protein_version "3";
2	ensembl	exon	35667476	35667614	0	-	.	gene_id "ENSRNOG00000027002"; gene_version "6"; transcript_id "ENSRNOT00000153138"; transcript_version "1"; exon_number "14"; gene_name "Mast4"; gene_source "ensembl"; gene_biotype "protein_coding"; transcript_name "Mast4-209"; transcript_source "ensembl"; transcript_biotype "protein_coding"; exon_id "ENSRNOE00000591381"; exon_version "1";
2	ensembl	CDS	35667476	35667614	0	-	2	gene_id "ENSRNOG00000027002"; gene_version "6"; transcript_id "ENSRNOT00000153138"; transcript_version "1"; exon_number "14"; gene_name "Mast4"; gene_source "ensembl"; gene_biotype "protein_coding"; transcript_name "Mast4-209"; transcript_source "ensembl"; transcript_biotype "protein_coding"; protein_id "ENSRNOP00000112402"; protein_version "1";
2	ensembl	exon	35667476	35667614	0	-	.	gene_id "ENSRNOG00000027002"; gene_version "6"; transcript_id "ENSRNOT00000117246"; transcript_version "2"; exon_number "15"; gene_name "Mast4"; gene_source "ensembl"; gene_biotype "protein_coding"; transcript_name "Mast4-204"; transcript_source "ensembl"; transcript_biotype "protein_coding"; exon_id "ENSRNOE00000591381"; exon_version "1";
2	ensembl	CDS	35667476	35667614	0	-	2	gene_id "ENSRNOG00000027002"; gene_version "6"; transcript_id "ENSRNOT00000117246"; transcript_version "2"; exon_number "15"; gene_name "Mast4"; gene_source "ensembl"; gene_biotype "protein_coding"; transcript_name "Mast4-204"; transcript_source "ensembl"; transcript_biotype "protein_coding"; protein_id "ENSRNOP00000076764"; protein_version "1";
2	ensembl	exon	35667476	35667614	0	-	.	gene_id "ENSRNOG00000027002"; gene_version "6"; transcript_id "ENSRNOT00000061032"; transcript_version "6"; exon_number "15"; gene_name "Mast4"; gene_source "ensembl"; gene_biotype "protein_coding"; transcript_name "Mast4-201"; transcript_source "ensembl"; transcript_biotype "protein_coding"; exon_id "ENSRNOE00000591381"; exon_version "1";
2	ensembl	CDS	35667476	35667614	0	-	2	gene_id "ENSRNOG00000027002"; gene_version "6"; transcript_id "ENSRNOT00000061032"; transcript_version "6"; exon_number "15"; gene_name "Mast4"; gene_source "ensembl"; gene_biotype "protein_coding"; transcript_name "Mast4-201"; transcript_source "ensembl"; transcript_biotype "protein_coding"; protein_id "ENSRNOP00000057748"; protein_version "5";
2	ensembl	exon	35667476	35667614	0	-	.	gene_id "ENSRNOG00000027002"; gene_version "6"; transcript_id "ENSRNOT00000099238"; transcript_version "2"; exon_number "16"; gene_name "Mast4"; gene_source "ensembl"; gene_biotype "protein_coding"; transcript_name "Mast4-203"; transcript_source "ensembl"; transcript_biotype "protein_coding"; exon_id "ENSRNOE00000591381"; exon_version "1";
2	ensembl	CDS	35667476	35667614	0	-	2	gene_id "ENSRNOG00000027002"; gene_version "6"; transcript_id "ENSRNOT00000099238"; transcript_version "2"; exon_number "16"; gene_name "Mast4"; gene_source "ensembl"; gene_biotype "protein_coding"; transcript_name "Mast4-203"; transcript_source "ensembl"; transcript_biotype "protein_coding"; protein_id "ENSRNOP00000084566"; protein_version "2";
2	ensembl	exon	35667476	35667614	0	-	.	gene_id "ENSRNOG00000027002"; gene_version "6"; transcript_id "ENSRNOT00000131896"; transcript_version "1"; exon_number "18"; gene_name "Mast4"; gene_source "ensembl"; gene_biotype "protein_coding"; transcript_name "Mast4-207"; transcript_source "ensembl"; transcript_biotype "protein_coding"; exon_id "ENSRNOE00000591381"; exon_version "1"; tag "Ensembl_canonical";
2	ensembl	CDS	35667476	35667614	0	-	2	gene_id "ENSRNOG00000027002"; gene_version "6"; transcript_id "ENSRNOT00000131896"; transcript_version "1"; exon_number "18"; gene_name "Mast4"; gene_source "ensembl"; gene_biotype "protein_coding"; transcript_name "Mast4-207"; transcript_source "ensembl"; transcript_biotype "protein_coding"; protein_id "ENSRNOP00000111002"; protein_version "1"; tag "Ensembl_canonical";
2	ensembl	exon	35667476	35667614	0	-	.	gene_id "ENSRNOG00000027002"; gene_version "6"; transcript_id "ENSRNOT00000140742"; transcript_version "1"; exon_number "18"; gene_name "Mast4"; gene_source "ensembl"; gene_biotype "protein_coding"; transcript_name "Mast4-208"; transcript_source "ensembl"; transcript_biotype "protein_coding"; exon_id "ENSRNOE00000591381"; exon_version "1";
2	ensembl	CDS	35667476	35667614	0	-	2	gene_id "ENSRNOG00000027002"; gene_version "6"; transcript_id "ENSRNOT00000140742"; transcript_version "1"; exon_number "18"; gene_name "Mast4"; gene_source "ensembl"; gene_biotype "protein_coding"; transcript_name "Mast4-208"; transcript_source "ensembl"; transcript_biotype "protein_coding"; protein_id "ENSRNOP00000106047"; protein_version "1";
2	ensembl	exon	35667476	35667614	0	-	.	gene_id "ENSRNOG00000027002"; gene_version "6"; transcript_id "ENSRNOT00000117686"; transcript_version "2"; exon_number "16"; gene_name "Mast4"; gene_source "ensembl"; gene_biotype "protein_coding"; transcript_name "Mast4-205"; transcript_source "ensembl"; transcript_biotype "protein_coding"; exon_id "ENSRNOE00000591381"; exon_version "1";
2	ensembl	CDS	35667476	35667614	0	-	2	gene_id "ENSRNOG00000027002"; gene_version "6"; transcript_id "ENSRNOT00000117686"; transcript_version "2"; exon_number "16"; gene_name "Mast4"; gene_source "ensembl"; gene_biotype "protein_coding"; transcript_name "Mast4-205"; transcript_source "ensembl"; transcript_biotype "protein_coding"; protein_id "ENSRNOP00000097115"; protein_version "1";
2	ensembl	exon	35667476	35667614	0	-	.	gene_id "ENSRNOG00000027002"; gene_version "6"; transcript_id "ENSRNOT00000117830"; transcript_version "2"; exon_number "18"; gene_name "Mast4"; gene_source "ensembl"; gene_biotype "protein_coding"; transcript_name "Mast4-206"; transcript_source "ensembl"; transcript_biotype "protein_coding"; exon_id "ENSRNOE00000591381"; exon_version "1";
2	ensembl	CDS	35667476	35667614	0	-	2	gene_id "ENSRNOG00000027002"; gene_version "6"; transcript_id "ENSRNOT00000117830"; transcript_version "2"; exon_number "18"; gene_name "Mast4"; gene_source "ensembl"; gene_biotype "protein_coding"; transcript_name "Mast4-206"; transcript_source "ensembl"; transcript_biotype "protein_coding"; protein_id "ENSRNOP00000086736"; protein_version "2";
2	ensembl	exon	35667476	35667614	0	-	.	gene_id "ENSRNOG00000027002"; gene_version "6"; transcript_id "ENSRNOT00000155998"; transcript_version "1"; exon_number "17"; gene_name "Mast4"; gene_source "ensembl"; gene_biotype "protein_coding"; transcript_name "Mast4-210"; transcript_source "ensembl"; transcript_biotype "protein_coding"; exon_id "ENSRNOE00000591381"; exon_version "1";
2	ensembl	CDS	35667476	35667614	0	-	2	gene_id "ENSRNOG00000027002"; gene_version "6"; transcript_id "ENSRNOT00000155998"; transcript_version "1"; exon_number "17"; gene_name "Mast4"; gene_source "ensembl"; gene_biotype "protein_coding"; transcript_name "Mast4-210"; transcript_source "ensembl"; transcript_biotype "protein_coding"; protein_id "ENSRNOP00000104460"; protein_version "1";
2	ENSEMBL114_rn	exon	35667476	35667614	0.0032368907646328	-	.	gene_id "ENSRNOG00000027002"; transcript_id "ENSRNOG00000027002_tx_27"; exon_id "2_35667476_35667614_-"; exonnum "21"; txlen "10452";
2	ensembl	exon	35669233	35669441	0	-	.	gene_id "ENSRNOG00000027002"; gene_version "6"; transcript_id "ENSRNOT00000074941"; transcript_version "4"; exon_number "12"; gene_name "Mast4"; gene_source "ensembl"; gene_biotype "protein_coding"; transcript_name "Mast4-202"; transcript_source "ensembl"; transcript_biotype "protein_coding"; exon_id "ENSRNOE00000583870"; exon_version "1";
2	ensembl	CDS	35669233	35669441	0	-	1	gene_id "ENSRNOG00000027002"; gene_version "6"; transcript_id "ENSRNOT00000074941"; transcript_version "4"; exon_number "12"; gene_name "Mast4"; gene_source "ensembl"; gene_biotype "protein_coding"; transcript_name "Mast4-202"; transcript_source "ensembl"; transcript_biotype "protein_coding"; protein_id "ENSRNOP00000063928"; protein_version "3";
2	ensembl	exon	35669233	35669441	0	-	.	gene_id "ENSRNOG00000027002"; gene_version "6"; transcript_id "ENSRNOT00000153138"; transcript_version "1"; exon_number "13"; gene_name "Mast4"; gene_source "ensembl"; gene_biotype "protein_coding"; transcript_name "Mast4-209"; transcript_source "ensembl"; transcript_biotype "protein_coding"; exon_id "ENSRNOE00000583870"; exon_version "1";
2	ensembl	CDS	35669233	35669441	0	-	1	gene_id "ENSRNOG00000027002"; gene_version "6"; transcript_id "ENSRNOT00000153138"; transcript_version "1"; exon_number "13"; gene_name "Mast4"; gene_source "ensembl"; gene_biotype "protein_coding"; transcript_name "Mast4-209"; transcript_source "ensembl"; transcript_biotype "protein_coding"; protein_id "ENSRNOP00000112402"; protein_version "1";
2	ensembl	exon	35669233	35669441	0	-	.	gene_id "ENSRNOG00000027002"; gene_version "6"; transcript_id "ENSRNOT00000117246"; transcript_version "2"; exon_number "14"; gene_name "Mast4"; gene_source "ensembl"; gene_biotype "protein_coding"; transcript_name "Mast4-204"; transcript_source "ensembl"; transcript_biotype "protein_coding"; exon_id "ENSRNOE00000583870"; exon_version "1";
2	ensembl	CDS	35669233	35669441	0	-	1	gene_id "ENSRNOG00000027002"; gene_version "6"; transcript_id "ENSRNOT00000117246"; transcript_version "2"; exon_number "14"; gene_name "Mast4"; gene_source "ensembl"; gene_biotype "protein_coding"; transcript_name "Mast4-204"; transcript_source "ensembl"; transcript_biotype "protein_coding"; protein_id "ENSRNOP00000076764"; protein_version "1";
2	ensembl	exon	35669233	35669441	0	-	.	gene_id "ENSRNOG00000027002"; gene_version "6"; transcript_id "ENSRNOT00000061032"; transcript_version "6"; exon_number "14"; gene_name "Mast4"; gene_source "ensembl"; gene_biotype "protein_coding"; transcript_name "Mast4-201"; transcript_source "ensembl"; transcript_biotype "protein_coding"; exon_id "ENSRNOE00000583870"; exon_version "1";
2	ensembl	CDS	35669233	35669441	0	-	1	gene_id "ENSRNOG00000027002"; gene_version "6"; transcript_id "ENSRNOT00000061032"; transcript_version "6"; exon_number "14"; gene_name "Mast4"; gene_source "ensembl"; gene_biotype "protein_coding"; transcript_name "Mast4-201"; transcript_source "ensembl"; transcript_biotype "protein_coding"; protein_id "ENSRNOP00000057748"; protein_version "5";
2	ensembl	exon	35669233	35669441	0	-	.	gene_id "ENSRNOG00000027002"; gene_version "6"; transcript_id "ENSRNOT00000099238"; transcript_version "2"; exon_number "15"; gene_name "Mast4"; gene_source "ensembl"; gene_biotype "protein_coding"; transcript_name "Mast4-203"; transcript_source "ensembl"; transcript_biotype "protein_coding"; exon_id "ENSRNOE00000583870"; exon_version "1";
2	ensembl	CDS	35669233	35669441	0	-	1	gene_id "ENSRNOG00000027002"; gene_version "6"; transcript_id "ENSRNOT00000099238"; transcript_version "2"; exon_number "15"; gene_name "Mast4"; gene_source "ensembl"; gene_biotype "protein_coding"; transcript_name "Mast4-203"; transcript_source "ensembl"; transcript_biotype "protein_coding"; protein_id "ENSRNOP00000084566"; protein_version "2";
2	ensembl	exon	35669233	35669441	0	-	.	gene_id "ENSRNOG00000027002"; gene_version "6"; transcript_id "ENSRNOT00000131896"; transcript_version "1"; exon_number "17"; gene_name "Mast4"; gene_source "ensembl"; gene_biotype "protein_coding"; transcript_name "Mast4-207"; transcript_source "ensembl"; transcript_biotype "protein_coding"; exon_id "ENSRNOE00000583870"; exon_version "1"; tag "Ensembl_canonical";
2	ensembl	CDS	35669233	35669441	0	-	1	gene_id "ENSRNOG00000027002"; gene_version "6"; transcript_id "ENSRNOT00000131896"; transcript_version "1"; exon_number "17"; gene_name "Mast4"; gene_source "ensembl"; gene_biotype "protein_coding"; transcript_name "Mast4-207"; transcript_source "ensembl"; transcript_biotype "protein_coding"; protein_id "ENSRNOP00000111002"; protein_version "1"; tag "Ensembl_canonical";
2	ensembl	exon	35669233	35669441	0	-	.	gene_id "ENSRNOG00000027002"; gene_version "6"; transcript_id "ENSRNOT00000140742"; transcript_version "1"; exon_number "17"; gene_name "Mast4"; gene_source "ensembl"; gene_biotype "protein_coding"; transcript_name "Mast4-208"; transcript_source "ensembl"; transcript_biotype "protein_coding"; exon_id "ENSRNOE00000583870"; exon_version "1";
2	ensembl	CDS	35669233	35669441	0	-	1	gene_id "ENSRNOG00000027002"; gene_version "6"; transcript_id "ENSRNOT00000140742"; transcript_version "1"; exon_number "17"; gene_name "Mast4"; gene_source "ensembl"; gene_biotype "protein_coding"; transcript_name "Mast4-208"; transcript_source "ensembl"; transcript_biotype "protein_coding"; protein_id "ENSRNOP00000106047"; protein_version "1";
2	ensembl	exon	35669233	35669441	0	-	.	gene_id "ENSRNOG00000027002"; gene_version "6"; transcript_id "ENSRNOT00000117686"; transcript_version "2"; exon_number "15"; gene_name "Mast4"; gene_source "ensembl"; gene_biotype "protein_coding"; transcript_name "Mast4-205"; transcript_source "ensembl"; transcript_biotype "protein_coding"; exon_id "ENSRNOE00000583870"; exon_version "1";
2	ensembl	CDS	35669233	35669441	0	-	1	gene_id "ENSRNOG00000027002"; gene_version "6"; transcript_id "ENSRNOT00000117686"; transcript_version "2"; exon_number "15"; gene_name "Mast4"; gene_source "ensembl"; gene_biotype "protein_coding"; transcript_name "Mast4-205"; transcript_source "ensembl"; transcript_biotype "protein_coding"; protein_id "ENSRNOP00000097115"; protein_version "1";
2	ensembl	exon	35669233	35669441	0	-	.	gene_id "ENSRNOG00000027002"; gene_version "6"; transcript_id "ENSRNOT00000117830"; transcript_version "2"; exon_number "17"; gene_name "Mast4"; gene_source "ensembl"; gene_biotype "protein_coding"; transcript_name "Mast4-206"; transcript_source "ensembl"; transcript_biotype "protein_coding"; exon_id "ENSRNOE00000583870"; exon_version "1";
2	ensembl	CDS	35669233	35669441	0	-	1	gene_id "ENSRNOG00000027002"; gene_version "6"; transcript_id "ENSRNOT00000117830"; transcript_version "2"; exon_number "17"; gene_name "Mast4"; gene_source "ensembl"; gene_biotype "protein_coding"; transcript_name "Mast4-206"; transcript_source "ensembl"; transcript_biotype "protein_coding"; protein_id "ENSRNOP00000086736"; protein_version "2";
2	ensembl	exon	35669233	35669441	0	-	.	gene_id "ENSRNOG00000027002"; gene_version "6"; transcript_id "ENSRNOT00000155998"; transcript_version "1"; exon_number "16"; gene_name "Mast4"; gene_source "ensembl"; gene_biotype "protein_coding"; transcript_name "Mast4-210"; transcript_source "ensembl"; transcript_biotype "protein_coding"; exon_id "ENSRNOE00000583870"; exon_version "1";
2	ensembl	CDS	35669233	35669441	0	-	1	gene_id "ENSRNOG00000027002"; gene_version "6"; transcript_id "ENSRNOT00000155998"; transcript_version "1"; exon_number "16"; gene_name "Mast4"; gene_source "ensembl"; gene_biotype "protein_coding"; transcript_name "Mast4-210"; transcript_source "ensembl"; transcript_biotype "protein_coding"; protein_id "ENSRNOP00000104460"; protein_version "1";
2	ENSEMBL114_rn	exon	35669233	35669441	0.0032368907646328	-	.	gene_id "ENSRNOG00000027002"; transcript_id "ENSRNOG00000027002_tx_27"; exon_id "2_35669233_35669441_-"; exonnum "20"; txlen "10452";
2	ensembl	exon	35675698	35675783	0	-	.	gene_id "ENSRNOG00000027002"; gene_version "6"; transcript_id "ENSRNOT00000074941"; transcript_version "4"; exon_number "11"; gene_name "Mast4"; gene_source "ensembl"; gene_biotype "protein_coding"; transcript_name "Mast4-202"; transcript_source "ensembl"; transcript_biotype "protein_coding"; exon_id "ENSRNOE00000619783"; exon_version "1";
2	ensembl	CDS	35675698	35675783	0	-	0	gene_id "ENSRNOG00000027002"; gene_version "6"; transcript_id "ENSRNOT00000074941"; transcript_version "4"; exon_number "11"; gene_name "Mast4"; gene_source "ensembl"; gene_biotype "protein_coding"; transcript_name "Mast4-202"; transcript_source "ensembl"; transcript_biotype "protein_coding"; protein_id "ENSRNOP00000063928"; protein_version "3";
2	ensembl	exon	35675698	35675783	0	-	.	gene_id "ENSRNOG00000027002"; gene_version "6"; transcript_id "ENSRNOT00000153138"; transcript_version "1"; exon_number "12"; gene_name "Mast4"; gene_source "ensembl"; gene_biotype "protein_coding"; transcript_name "Mast4-209"; transcript_source "ensembl"; transcript_biotype "protein_coding"; exon_id "ENSRNOE00000619783"; exon_version "1";
2	ensembl	CDS	35675698	35675783	0	-	0	gene_id "ENSRNOG00000027002"; gene_version "6"; transcript_id "ENSRNOT00000153138"; transcript_version "1"; exon_number "12"; gene_name "Mast4"; gene_source "ensembl"; gene_biotype "protein_coding"; transcript_name "Mast4-209"; transcript_source "ensembl"; transcript_biotype "protein_coding"; protein_id "ENSRNOP00000112402"; protein_version "1";
2	ensembl	exon	35675698	35675783	0	-	.	gene_id "ENSRNOG00000027002"; gene_version "6"; transcript_id "ENSRNOT00000117246"; transcript_version "2"; exon_number "13"; gene_name "Mast4"; gene_source "ensembl"; gene_biotype "protein_coding"; transcript_name "Mast4-204"; transcript_source "ensembl"; transcript_biotype "protein_coding"; exon_id "ENSRNOE00000619783"; exon_version "1";
2	ensembl	CDS	35675698	35675783	0	-	0	gene_id "ENSRNOG00000027002"; gene_version "6"; transcript_id "ENSRNOT00000117246"; transcript_version "2"; exon_number "13"; gene_name "Mast4"; gene_source "ensembl"; gene_biotype "protein_coding"; transcript_name "Mast4-204"; transcript_source "ensembl"; transcript_biotype "protein_coding"; protein_id "ENSRNOP00000076764"; protein_version "1";
2	ensembl	exon	35675698	35675783	0	-	.	gene_id "ENSRNOG00000027002"; gene_version "6"; transcript_id "ENSRNOT00000061032"; transcript_version "6"; exon_number "13"; gene_name "Mast4"; gene_source "ensembl"; gene_biotype "protein_coding"; transcript_name "Mast4-201"; transcript_source "ensembl"; transcript_biotype "protein_coding"; exon_id "ENSRNOE00000619783"; exon_version "1";
2	ensembl	CDS	35675698	35675783	0	-	0	gene_id "ENSRNOG00000027002"; gene_version "6"; transcript_id "ENSRNOT00000061032"; transcript_version "6"; exon_number "13"; gene_name "Mast4"; gene_source "ensembl"; gene_biotype "protein_coding"; transcript_name "Mast4-201"; transcript_source "ensembl"; transcript_biotype "protein_coding"; protein_id "ENSRNOP00000057748"; protein_version "5";
2	ensembl	exon	35675698	35675783	0	-	.	gene_id "ENSRNOG00000027002"; gene_version "6"; transcript_id "ENSRNOT00000099238"; transcript_version "2"; exon_number "14"; gene_name "Mast4"; gene_source "ensembl"; gene_biotype "protein_coding"; transcript_name "Mast4-203"; transcript_source "ensembl"; transcript_biotype "protein_coding"; exon_id "ENSRNOE00000619783"; exon_version "1";
2	ensembl	CDS	35675698	35675783	0	-	0	gene_id "ENSRNOG00000027002"; gene_version "6"; transcript_id "ENSRNOT00000099238"; transcript_version "2"; exon_number "14"; gene_name "Mast4"; gene_source "ensembl"; gene_biotype "protein_coding"; transcript_name "Mast4-203"; transcript_source "ensembl"; transcript_biotype "protein_coding"; protein_id "ENSRNOP00000084566"; protein_version "2";
2	ensembl	exon	35675698	35675783	0	-	.	gene_id "ENSRNOG00000027002"; gene_version "6"; transcript_id "ENSRNOT00000131896"; transcript_version "1"; exon_number "16"; gene_name "Mast4"; gene_source "ensembl"; gene_biotype "protein_coding"; transcript_name "Mast4-207"; transcript_source "ensembl"; transcript_biotype "protein_coding"; exon_id "ENSRNOE00000619783"; exon_version "1"; tag "Ensembl_canonical";
2	ensembl	CDS	35675698	35675783	0	-	0	gene_id "ENSRNOG00000027002"; gene_version "6"; transcript_id "ENSRNOT00000131896"; transcript_version "1"; exon_number "16"; gene_name "Mast4"; gene_source "ensembl"; gene_biotype "protein_coding"; transcript_name "Mast4-207"; transcript_source "ensembl"; transcript_biotype "protein_coding"; protein_id "ENSRNOP00000111002"; protein_version "1"; tag "Ensembl_canonical";
2	ensembl	exon	35675698	35675783	0	-	.	gene_id "ENSRNOG00000027002"; gene_version "6"; transcript_id "ENSRNOT00000140742"; transcript_version "1"; exon_number "16"; gene_name "Mast4"; gene_source "ensembl"; gene_biotype "protein_coding"; transcript_name "Mast4-208"; transcript_source "ensembl"; transcript_biotype "protein_coding"; exon_id "ENSRNOE00000619783"; exon_version "1";
2	ensembl	CDS	35675698	35675783	0	-	0	gene_id "ENSRNOG00000027002"; gene_version "6"; transcript_id "ENSRNOT00000140742"; transcript_version "1"; exon_number "16"; gene_name "Mast4"; gene_source "ensembl"; gene_biotype "protein_coding"; transcript_name "Mast4-208"; transcript_source "ensembl"; transcript_biotype "protein_coding"; protein_id "ENSRNOP00000106047"; protein_version "1";
2	ensembl	exon	35675698	35675783	0	-	.	gene_id "ENSRNOG00000027002"; gene_version "6"; transcript_id "ENSRNOT00000117686"; transcript_version "2"; exon_number "14"; gene_name "Mast4"; gene_source "ensembl"; gene_biotype "protein_coding"; transcript_name "Mast4-205"; transcript_source "ensembl"; transcript_biotype "protein_coding"; exon_id "ENSRNOE00000619783"; exon_version "1";
2	ensembl	CDS	35675698	35675783	0	-	0	gene_id "ENSRNOG00000027002"; gene_version "6"; transcript_id "ENSRNOT00000117686"; transcript_version "2"; exon_number "14"; gene_name "Mast4"; gene_source "ensembl"; gene_biotype "protein_coding"; transcript_name "Mast4-205"; transcript_source "ensembl"; transcript_biotype "protein_coding"; protein_id "ENSRNOP00000097115"; protein_version "1";
2	ensembl	exon	35675698	35675783	0	-	.	gene_id "ENSRNOG00000027002"; gene_version "6"; transcript_id "ENSRNOT00000117830"; transcript_version "2"; exon_number "16"; gene_name "Mast4"; gene_source "ensembl"; gene_biotype "protein_coding"; transcript_name "Mast4-206"; transcript_source "ensembl"; transcript_biotype "protein_coding"; exon_id "ENSRNOE00000619783"; exon_version "1";
2	ensembl	CDS	35675698	35675783	0	-	0	gene_id "ENSRNOG00000027002"; gene_version "6"; transcript_id "ENSRNOT00000117830"; transcript_version "2"; exon_number "16"; gene_name "Mast4"; gene_source "ensembl"; gene_biotype "protein_coding"; transcript_name "Mast4-206"; transcript_source "ensembl"; transcript_biotype "protein_coding"; protein_id "ENSRNOP00000086736"; protein_version "2";
2	ensembl	exon	35675698	35675783	0	-	.	gene_id "ENSRNOG00000027002"; gene_version "6"; transcript_id "ENSRNOT00000155998"; transcript_version "1"; exon_number "15"; gene_name "Mast4"; gene_source "ensembl"; gene_biotype "protein_coding"; transcript_name "Mast4-210"; transcript_source "ensembl"; transcript_biotype "protein_coding"; exon_id "ENSRNOE00000619783"; exon_version "1";
2	ensembl	CDS	35675698	35675783	0	-	0	gene_id "ENSRNOG00000027002"; gene_version "6"; transcript_id "ENSRNOT00000155998"; transcript_version "1"; exon_number "15"; gene_name "Mast4"; gene_source "ensembl"; gene_biotype "protein_coding"; transcript_name "Mast4-210"; transcript_source "ensembl"; transcript_biotype "protein_coding"; protein_id "ENSRNOP00000104460"; protein_version "1";
2	ENSEMBL114_rn	exon	35675698	35675783	0.0032368907646328	-	.	gene_id "ENSRNOG00000027002"; transcript_id "ENSRNOG00000027002_tx_27"; exon_id "2_35675698_35675783_-"; exonnum "19"; txlen "10452";
2	ensembl	exon	35677806	35677873	0	-	.	gene_id "ENSRNOG00000027002"; gene_version "6"; transcript_id "ENSRNOT00000074941"; transcript_version "4"; exon_number "10"; gene_name "Mast4"; gene_source "ensembl"; gene_biotype "protein_coding"; transcript_name "Mast4-202"; transcript_source "ensembl"; transcript_biotype "protein_coding"; exon_id "ENSRNOE00000591703"; exon_version "1";
2	ensembl	CDS	35677806	35677873	0	-	2	gene_id "ENSRNOG00000027002"; gene_version "6"; transcript_id "ENSRNOT00000074941"; transcript_version "4"; exon_number "10"; gene_name "Mast4"; gene_source "ensembl"; gene_biotype "protein_coding"; transcript_name "Mast4-202"; transcript_source "ensembl"; transcript_biotype "protein_coding"; protein_id "ENSRNOP00000063928"; protein_version "3";
2	ensembl	exon	35677806	35677873	0	-	.	gene_id "ENSRNOG00000027002"; gene_version "6"; transcript_id "ENSRNOT00000153138"; transcript_version "1"; exon_number "11"; gene_name "Mast4"; gene_source "ensembl"; gene_biotype "protein_coding"; transcript_name "Mast4-209"; transcript_source "ensembl"; transcript_biotype "protein_coding"; exon_id "ENSRNOE00000591703"; exon_version "1";
2	ensembl	CDS	35677806	35677873	0	-	2	gene_id "ENSRNOG00000027002"; gene_version "6"; transcript_id "ENSRNOT00000153138"; transcript_version "1"; exon_number "11"; gene_name "Mast4"; gene_source "ensembl"; gene_biotype "protein_coding"; transcript_name "Mast4-209"; transcript_source "ensembl"; transcript_biotype "protein_coding"; protein_id "ENSRNOP00000112402"; protein_version "1";
2	ensembl	exon	35677806	35677873	0	-	.	gene_id "ENSRNOG00000027002"; gene_version "6"; transcript_id "ENSRNOT00000117246"; transcript_version "2"; exon_number "12"; gene_name "Mast4"; gene_source "ensembl"; gene_biotype "protein_coding"; transcript_name "Mast4-204"; transcript_source "ensembl"; transcript_biotype "protein_coding"; exon_id "ENSRNOE00000591703"; exon_version "1";
2	ensembl	CDS	35677806	35677873	0	-	2	gene_id "ENSRNOG00000027002"; gene_version "6"; transcript_id "ENSRNOT00000117246"; transcript_version "2"; exon_number "12"; gene_name "Mast4"; gene_source "ensembl"; gene_biotype "protein_coding"; transcript_name "Mast4-204"; transcript_source "ensembl"; transcript_biotype "protein_coding"; protein_id "ENSRNOP00000076764"; protein_version "1";
2	ensembl	exon	35677806	35677873	0	-	.	gene_id "ENSRNOG00000027002"; gene_version "6"; transcript_id "ENSRNOT00000061032"; transcript_version "6"; exon_number "12"; gene_name "Mast4"; gene_source "ensembl"; gene_biotype "protein_coding"; transcript_name "Mast4-201"; transcript_source "ensembl"; transcript_biotype "protein_coding"; exon_id "ENSRNOE00000591703"; exon_version "1";
2	ensembl	CDS	35677806	35677873	0	-	2	gene_id "ENSRNOG00000027002"; gene_version "6"; transcript_id "ENSRNOT00000061032"; transcript_version "6"; exon_number "12"; gene_name "Mast4"; gene_source "ensembl"; gene_biotype "protein_coding"; transcript_name "Mast4-201"; transcript_source "ensembl"; transcript_biotype "protein_coding"; protein_id "ENSRNOP00000057748"; protein_version "5";
2	ensembl	exon	35677806	35677873	0	-	.	gene_id "ENSRNOG00000027002"; gene_version "6"; transcript_id "ENSRNOT00000099238"; transcript_version "2"; exon_number "13"; gene_name "Mast4"; gene_source "ensembl"; gene_biotype "protein_coding"; transcript_name "Mast4-203"; transcript_source "ensembl"; transcript_biotype "protein_coding"; exon_id "ENSRNOE00000591703"; exon_version "1";
2	ensembl	CDS	35677806	35677873	0	-	2	gene_id "ENSRNOG00000027002"; gene_version "6"; transcript_id "ENSRNOT00000099238"; transcript_version "2"; exon_number "13"; gene_name "Mast4"; gene_source "ensembl"; gene_biotype "protein_coding"; transcript_name "Mast4-203"; transcript_source "ensembl"; transcript_biotype "protein_coding"; protein_id "ENSRNOP00000084566"; protein_version "2";
2	ensembl	exon	35677806	35677873	0	-	.	gene_id "ENSRNOG00000027002"; gene_version "6"; transcript_id "ENSRNOT00000131896"; transcript_version "1"; exon_number "15"; gene_name "Mast4"; gene_source "ensembl"; gene_biotype "protein_coding"; transcript_name "Mast4-207"; transcript_source "ensembl"; transcript_biotype "protein_coding"; exon_id "ENSRNOE00000591703"; exon_version "1"; tag "Ensembl_canonical";
2	ensembl	CDS	35677806	35677873	0	-	2	gene_id "ENSRNOG00000027002"; gene_version "6"; transcript_id "ENSRNOT00000131896"; transcript_version "1"; exon_number "15"; gene_name "Mast4"; gene_source "ensembl"; gene_biotype "protein_coding"; transcript_name "Mast4-207"; transcript_source "ensembl"; transcript_biotype "protein_coding"; protein_id "ENSRNOP00000111002"; protein_version "1"; tag "Ensembl_canonical";
2	ensembl	exon	35677806	35677873	0	-	.	gene_id "ENSRNOG00000027002"; gene_version "6"; transcript_id "ENSRNOT00000140742"; transcript_version "1"; exon_number "15"; gene_name "Mast4"; gene_source "ensembl"; gene_biotype "protein_coding"; transcript_name "Mast4-208"; transcript_source "ensembl"; transcript_biotype "protein_coding"; exon_id "ENSRNOE00000591703"; exon_version "1";
2	ensembl	CDS	35677806	35677873	0	-	2	gene_id "ENSRNOG00000027002"; gene_version "6"; transcript_id "ENSRNOT00000140742"; transcript_version "1"; exon_number "15"; gene_name "Mast4"; gene_source "ensembl"; gene_biotype "protein_coding"; transcript_name "Mast4-208"; transcript_source "ensembl"; transcript_biotype "protein_coding"; protein_id "ENSRNOP00000106047"; protein_version "1";
2	ensembl	exon	35677806	35677873	0	-	.	gene_id "ENSRNOG00000027002"; gene_version "6"; transcript_id "ENSRNOT00000117686"; transcript_version "2"; exon_number "13"; gene_name "Mast4"; gene_source "ensembl"; gene_biotype "protein_coding"; transcript_name "Mast4-205"; transcript_source "ensembl"; transcript_biotype "protein_coding"; exon_id "ENSRNOE00000591703"; exon_version "1";
2	ensembl	CDS	35677806	35677873	0	-	2	gene_id "ENSRNOG00000027002"; gene_version "6"; transcript_id "ENSRNOT00000117686"; transcript_version "2"; exon_number "13"; gene_name "Mast4"; gene_source "ensembl"; gene_biotype "protein_coding"; transcript_name "Mast4-205"; transcript_source "ensembl"; transcript_biotype "protein_coding"; protein_id "ENSRNOP00000097115"; protein_version "1";
2	ensembl	exon	35677806	35677873	0	-	.	gene_id "ENSRNOG00000027002"; gene_version "6"; transcript_id "ENSRNOT00000117830"; transcript_version "2"; exon_number "15"; gene_name "Mast4"; gene_source "ensembl"; gene_biotype "protein_coding"; transcript_name "Mast4-206"; transcript_source "ensembl"; transcript_biotype "protein_coding"; exon_id "ENSRNOE00000591703"; exon_version "1";
2	ensembl	CDS	35677806	35677873	0	-	2	gene_id "ENSRNOG00000027002"; gene_version "6"; transcript_id "ENSRNOT00000117830"; transcript_version "2"; exon_number "15"; gene_name "Mast4"; gene_source "ensembl"; gene_biotype "protein_coding"; transcript_name "Mast4-206"; transcript_source "ensembl"; transcript_biotype "protein_coding"; protein_id "ENSRNOP00000086736"; protein_version "2";
2	ensembl	exon	35677806	35677873	0	-	.	gene_id "ENSRNOG00000027002"; gene_version "6"; transcript_id "ENSRNOT00000155998"; transcript_version "1"; exon_number "14"; gene_name "Mast4"; gene_source "ensembl"; gene_biotype "protein_coding"; transcript_name "Mast4-210"; transcript_source "ensembl"; transcript_biotype "protein_coding"; exon_id "ENSRNOE00000591703"; exon_version "1";
2	ensembl	CDS	35677806	35677873	0	-	2	gene_id "ENSRNOG00000027002"; gene_version "6"; transcript_id "ENSRNOT00000155998"; transcript_version "1"; exon_number "14"; gene_name "Mast4"; gene_source "ensembl"; gene_biotype "protein_coding"; transcript_name "Mast4-210"; transcript_source "ensembl"; transcript_biotype "protein_coding"; protein_id "ENSRNOP00000104460"; protein_version "1";
2	ENSEMBL114_rn	exon	35677806	35677873	0.0032368907646328	-	.	gene_id "ENSRNOG00000027002"; transcript_id "ENSRNOG00000027002_tx_27"; exon_id "2_35677806_35677873_-"; exonnum "18"; txlen "10452";
2	ensembl	exon	35681343	35681475	0	-	.	gene_id "ENSRNOG00000027002"; gene_version "6"; transcript_id "ENSRNOT00000074941"; transcript_version "4"; exon_number "9"; gene_name "Mast4"; gene_source "ensembl"; gene_biotype "protein_coding"; transcript_name "Mast4-202"; transcript_source "ensembl"; transcript_biotype "protein_coding"; exon_id "ENSRNOE00000581025"; exon_version "1";
2	ensembl	CDS	35681343	35681475	0	-	0	gene_id "ENSRNOG00000027002"; gene_version "6"; transcript_id "ENSRNOT00000074941"; transcript_version "4"; exon_number "9"; gene_name "Mast4"; gene_source "ensembl"; gene_biotype "protein_coding"; transcript_name "Mast4-202"; transcript_source "ensembl"; transcript_biotype "protein_coding"; protein_id "ENSRNOP00000063928"; protein_version "3";
2	ensembl	exon	35681343	35681475	0	-	.	gene_id "ENSRNOG00000027002"; gene_version "6"; transcript_id "ENSRNOT00000153138"; transcript_version "1"; exon_number "10"; gene_name "Mast4"; gene_source "ensembl"; gene_biotype "protein_coding"; transcript_name "Mast4-209"; transcript_source "ensembl"; transcript_biotype "protein_coding"; exon_id "ENSRNOE00000581025"; exon_version "1";
2	ensembl	CDS	35681343	35681475	0	-	0	gene_id "ENSRNOG00000027002"; gene_version "6"; transcript_id "ENSRNOT00000153138"; transcript_version "1"; exon_number "10"; gene_name "Mast4"; gene_source "ensembl"; gene_biotype "protein_coding"; transcript_name "Mast4-209"; transcript_source "ensembl"; transcript_biotype "protein_coding"; protein_id "ENSRNOP00000112402"; protein_version "1";
2	ensembl	exon	35681343	35681475	0	-	.	gene_id "ENSRNOG00000027002"; gene_version "6"; transcript_id "ENSRNOT00000117246"; transcript_version "2"; exon_number "11"; gene_name "Mast4"; gene_source "ensembl"; gene_biotype "protein_coding"; transcript_name "Mast4-204"; transcript_source "ensembl"; transcript_biotype "protein_coding"; exon_id "ENSRNOE00000581025"; exon_version "1";
2	ensembl	CDS	35681343	35681475	0	-	0	gene_id "ENSRNOG00000027002"; gene_version "6"; transcript_id "ENSRNOT00000117246"; transcript_version "2"; exon_number "11"; gene_name "Mast4"; gene_source "ensembl"; gene_biotype "protein_coding"; transcript_name "Mast4-204"; transcript_source "ensembl"; transcript_biotype "protein_coding"; protein_id "ENSRNOP00000076764"; protein_version "1";
2	ensembl	exon	35681343	35681475	0	-	.	gene_id "ENSRNOG00000027002"; gene_version "6"; transcript_id "ENSRNOT00000061032"; transcript_version "6"; exon_number "11"; gene_name "Mast4"; gene_source "ensembl"; gene_biotype "protein_coding"; transcript_name "Mast4-201"; transcript_source "ensembl"; transcript_biotype "protein_coding"; exon_id "ENSRNOE00000581025"; exon_version "1";
2	ensembl	CDS	35681343	35681475	0	-	0	gene_id "ENSRNOG00000027002"; gene_version "6"; transcript_id "ENSRNOT00000061032"; transcript_version "6"; exon_number "11"; gene_name "Mast4"; gene_source "ensembl"; gene_biotype "protein_coding"; transcript_name "Mast4-201"; transcript_source "ensembl"; transcript_biotype "protein_coding"; protein_id "ENSRNOP00000057748"; protein_version "5";
2	ensembl	exon	35681343	35681475	0	-	.	gene_id "ENSRNOG00000027002"; gene_version "6"; transcript_id "ENSRNOT00000099238"; transcript_version "2"; exon_number "12"; gene_name "Mast4"; gene_source "ensembl"; gene_biotype "protein_coding"; transcript_name "Mast4-203"; transcript_source "ensembl"; transcript_biotype "protein_coding"; exon_id "ENSRNOE00000581025"; exon_version "1";
2	ensembl	CDS	35681343	35681475	0	-	0	gene_id "ENSRNOG00000027002"; gene_version "6"; transcript_id "ENSRNOT00000099238"; transcript_version "2"; exon_number "12"; gene_name "Mast4"; gene_source "ensembl"; gene_biotype "protein_coding"; transcript_name "Mast4-203"; transcript_source "ensembl"; transcript_biotype "protein_coding"; protein_id "ENSRNOP00000084566"; protein_version "2";
2	ensembl	exon	35681343	35681475	0	-	.	gene_id "ENSRNOG00000027002"; gene_version "6"; transcript_id "ENSRNOT00000131896"; transcript_version "1"; exon_number "14"; gene_name "Mast4"; gene_source "ensembl"; gene_biotype "protein_coding"; transcript_name "Mast4-207"; transcript_source "ensembl"; transcript_biotype "protein_coding"; exon_id "ENSRNOE00000581025"; exon_version "1"; tag "Ensembl_canonical";
2	ensembl	CDS	35681343	35681475	0	-	0	gene_id "ENSRNOG00000027002"; gene_version "6"; transcript_id "ENSRNOT00000131896"; transcript_version "1"; exon_number "14"; gene_name "Mast4"; gene_source "ensembl"; gene_biotype "protein_coding"; transcript_name "Mast4-207"; transcript_source "ensembl"; transcript_biotype "protein_coding"; protein_id "ENSRNOP00000111002"; protein_version "1"; tag "Ensembl_canonical";
2	ensembl	exon	35681343	35681475	0	-	.	gene_id "ENSRNOG00000027002"; gene_version "6"; transcript_id "ENSRNOT00000140742"; transcript_version "1"; exon_number "14"; gene_name "Mast4"; gene_source "ensembl"; gene_biotype "protein_coding"; transcript_name "Mast4-208"; transcript_source "ensembl"; transcript_biotype "protein_coding"; exon_id "ENSRNOE00000581025"; exon_version "1";
2	ensembl	CDS	35681343	35681475	0	-	0	gene_id "ENSRNOG00000027002"; gene_version "6"; transcript_id "ENSRNOT00000140742"; transcript_version "1"; exon_number "14"; gene_name "Mast4"; gene_source "ensembl"; gene_biotype "protein_coding"; transcript_name "Mast4-208"; transcript_source "ensembl"; transcript_biotype "protein_coding"; protein_id "ENSRNOP00000106047"; protein_version "1";
2	ensembl	exon	35681343	35681475	0	-	.	gene_id "ENSRNOG00000027002"; gene_version "6"; transcript_id "ENSRNOT00000117686"; transcript_version "2"; exon_number "12"; gene_name "Mast4"; gene_source "ensembl"; gene_biotype "protein_coding"; transcript_name "Mast4-205"; transcript_source "ensembl"; transcript_biotype "protein_coding"; exon_id "ENSRNOE00000581025"; exon_version "1";
2	ensembl	CDS	35681343	35681475	0	-	0	gene_id "ENSRNOG00000027002"; gene_version "6"; transcript_id "ENSRNOT00000117686"; transcript_version "2"; exon_number "12"; gene_name "Mast4"; gene_source "ensembl"; gene_biotype "protein_coding"; transcript_name "Mast4-205"; transcript_source "ensembl"; transcript_biotype "protein_coding"; protein_id "ENSRNOP00000097115"; protein_version "1";
2	ensembl	exon	35681343	35681475	0	-	.	gene_id "ENSRNOG00000027002"; gene_version "6"; transcript_id "ENSRNOT00000117830"; transcript_version "2"; exon_number "14"; gene_name "Mast4"; gene_source "ensembl"; gene_biotype "protein_coding"; transcript_name "Mast4-206"; transcript_source "ensembl"; transcript_biotype "protein_coding"; exon_id "ENSRNOE00000581025"; exon_version "1";
2	ensembl	CDS	35681343	35681475	0	-	0	gene_id "ENSRNOG00000027002"; gene_version "6"; transcript_id "ENSRNOT00000117830"; transcript_version "2"; exon_number "14"; gene_name "Mast4"; gene_source "ensembl"; gene_biotype "protein_coding"; transcript_name "Mast4-206"; transcript_source "ensembl"; transcript_biotype "protein_coding"; protein_id "ENSRNOP00000086736"; protein_version "2";
2	ensembl	exon	35681343	35681475	0	-	.	gene_id "ENSRNOG00000027002"; gene_version "6"; transcript_id "ENSRNOT00000155998"; transcript_version "1"; exon_number "13"; gene_name "Mast4"; gene_source "ensembl"; gene_biotype "protein_coding"; transcript_name "Mast4-210"; transcript_source "ensembl"; transcript_biotype "protein_coding"; exon_id "ENSRNOE00000581025"; exon_version "1";
2	ensembl	CDS	35681343	35681475	0	-	0	gene_id "ENSRNOG00000027002"; gene_version "6"; transcript_id "ENSRNOT00000155998"; transcript_version "1"; exon_number "13"; gene_name "Mast4"; gene_source "ensembl"; gene_biotype "protein_coding"; transcript_name "Mast4-210"; transcript_source "ensembl"; transcript_biotype "protein_coding"; protein_id "ENSRNOP00000104460"; protein_version "1";
2	ENSEMBL114_rn	exon	35681343	35681475	0.0032368907646328	-	.	gene_id "ENSRNOG00000027002"; transcript_id "ENSRNOG00000027002_tx_27"; exon_id "2_35681343_35681475_-"; exonnum "17"; txlen "10452";
2	ensembl	exon	35682791	35682892	0	-	.	gene_id "ENSRNOG00000027002"; gene_version "6"; transcript_id "ENSRNOT00000074941"; transcript_version "4"; exon_number "8"; gene_name "Mast4"; gene_source "ensembl"; gene_biotype "protein_coding"; transcript_name "Mast4-202"; transcript_source "ensembl"; transcript_biotype "protein_coding"; exon_id "ENSRNOE00000654430"; exon_version "1";
2	ensembl	CDS	35682791	35682892	0	-	0	gene_id "ENSRNOG00000027002"; gene_version "6"; transcript_id "ENSRNOT00000074941"; transcript_version "4"; exon_number "8"; gene_name "Mast4"; gene_source "ensembl"; gene_biotype "protein_coding"; transcript_name "Mast4-202"; transcript_source "ensembl"; transcript_biotype "protein_coding"; protein_id "ENSRNOP00000063928"; protein_version "3";
2	ensembl	exon	35682791	35682892	0	-	.	gene_id "ENSRNOG00000027002"; gene_version "6"; transcript_id "ENSRNOT00000153138"; transcript_version "1"; exon_number "9"; gene_name "Mast4"; gene_source "ensembl"; gene_biotype "protein_coding"; transcript_name "Mast4-209"; transcript_source "ensembl"; transcript_biotype "protein_coding"; exon_id "ENSRNOE00000654430"; exon_version "1";
2	ensembl	CDS	35682791	35682892	0	-	0	gene_id "ENSRNOG00000027002"; gene_version "6"; transcript_id "ENSRNOT00000153138"; transcript_version "1"; exon_number "9"; gene_name "Mast4"; gene_source "ensembl"; gene_biotype "protein_coding"; transcript_name "Mast4-209"; transcript_source "ensembl"; transcript_biotype "protein_coding"; protein_id "ENSRNOP00000112402"; protein_version "1";
2	ensembl	exon	35682791	35682892	0	-	.	gene_id "ENSRNOG00000027002"; gene_version "6"; transcript_id "ENSRNOT00000117246"; transcript_version "2"; exon_number "10"; gene_name "Mast4"; gene_source "ensembl"; gene_biotype "protein_coding"; transcript_name "Mast4-204"; transcript_source "ensembl"; transcript_biotype "protein_coding"; exon_id "ENSRNOE00000654430"; exon_version "1";
2	ensembl	CDS	35682791	35682892	0	-	0	gene_id "ENSRNOG00000027002"; gene_version "6"; transcript_id "ENSRNOT00000117246"; transcript_version "2"; exon_number "10"; gene_name "Mast4"; gene_source "ensembl"; gene_biotype "protein_coding"; transcript_name "Mast4-204"; transcript_source "ensembl"; transcript_biotype "protein_coding"; protein_id "ENSRNOP00000076764"; protein_version "1";
2	ensembl	exon	35682791	35682892	0	-	.	gene_id "ENSRNOG00000027002"; gene_version "6"; transcript_id "ENSRNOT00000061032"; transcript_version "6"; exon_number "10"; gene_name "Mast4"; gene_source "ensembl"; gene_biotype "protein_coding"; transcript_name "Mast4-201"; transcript_source "ensembl"; transcript_biotype "protein_coding"; exon_id "ENSRNOE00000654430"; exon_version "1";
2	ensembl	CDS	35682791	35682892	0	-	0	gene_id "ENSRNOG00000027002"; gene_version "6"; transcript_id "ENSRNOT00000061032"; transcript_version "6"; exon_number "10"; gene_name "Mast4"; gene_source "ensembl"; gene_biotype "protein_coding"; transcript_name "Mast4-201"; transcript_source "ensembl"; transcript_biotype "protein_coding"; protein_id "ENSRNOP00000057748"; protein_version "5";
2	ensembl	exon	35682791	35682892	0	-	.	gene_id "ENSRNOG00000027002"; gene_version "6"; transcript_id "ENSRNOT00000099238"; transcript_version "2"; exon_number "11"; gene_name "Mast4"; gene_source "ensembl"; gene_biotype "protein_coding"; transcript_name "Mast4-203"; transcript_source "ensembl"; transcript_biotype "protein_coding"; exon_id "ENSRNOE00000654430"; exon_version "1";
2	ensembl	CDS	35682791	35682892	0	-	0	gene_id "ENSRNOG00000027002"; gene_version "6"; transcript_id "ENSRNOT00000099238"; transcript_version "2"; exon_number "11"; gene_name "Mast4"; gene_source "ensembl"; gene_biotype "protein_coding"; transcript_name "Mast4-203"; transcript_source "ensembl"; transcript_biotype "protein_coding"; protein_id "ENSRNOP00000084566"; protein_version "2";
2	ensembl	exon	35682791	35682892	0	-	.	gene_id "ENSRNOG00000027002"; gene_version "6"; transcript_id "ENSRNOT00000131896"; transcript_version "1"; exon_number "13"; gene_name "Mast4"; gene_source "ensembl"; gene_biotype "protein_coding"; transcript_name "Mast4-207"; transcript_source "ensembl"; transcript_biotype "protein_coding"; exon_id "ENSRNOE00000654430"; exon_version "1"; tag "Ensembl_canonical";
2	ensembl	CDS	35682791	35682892	0	-	0	gene_id "ENSRNOG00000027002"; gene_version "6"; transcript_id "ENSRNOT00000131896"; transcript_version "1"; exon_number "13"; gene_name "Mast4"; gene_source "ensembl"; gene_biotype "protein_coding"; transcript_name "Mast4-207"; transcript_source "ensembl"; transcript_biotype "protein_coding"; protein_id "ENSRNOP00000111002"; protein_version "1"; tag "Ensembl_canonical";
2	ensembl	exon	35682791	35682892	0	-	.	gene_id "ENSRNOG00000027002"; gene_version "6"; transcript_id "ENSRNOT00000140742"; transcript_version "1"; exon_number "13"; gene_name "Mast4"; gene_source "ensembl"; gene_biotype "protein_coding"; transcript_name "Mast4-208"; transcript_source "ensembl"; transcript_biotype "protein_coding"; exon_id "ENSRNOE00000654430"; exon_version "1";
2	ensembl	CDS	35682791	35682892	0	-	0	gene_id "ENSRNOG00000027002"; gene_version "6"; transcript_id "ENSRNOT00000140742"; transcript_version "1"; exon_number "13"; gene_name "Mast4"; gene_source "ensembl"; gene_biotype "protein_coding"; transcript_name "Mast4-208"; transcript_source "ensembl"; transcript_biotype "protein_coding"; protein_id "ENSRNOP00000106047"; protein_version "1";
2	ensembl	exon	35682791	35682892	0	-	.	gene_id "ENSRNOG00000027002"; gene_version "6"; transcript_id "ENSRNOT00000117686"; transcript_version "2"; exon_number "11"; gene_name "Mast4"; gene_source "ensembl"; gene_biotype "protein_coding"; transcript_name "Mast4-205"; transcript_source "ensembl"; transcript_biotype "protein_coding"; exon_id "ENSRNOE00000654430"; exon_version "1";
2	ensembl	CDS	35682791	35682892	0	-	0	gene_id "ENSRNOG00000027002"; gene_version "6"; transcript_id "ENSRNOT00000117686"; transcript_version "2"; exon_number "11"; gene_name "Mast4"; gene_source "ensembl"; gene_biotype "protein_coding"; transcript_name "Mast4-205"; transcript_source "ensembl"; transcript_biotype "protein_coding"; protein_id "ENSRNOP00000097115"; protein_version "1";
2	ensembl	exon	35682791	35682892	0	-	.	gene_id "ENSRNOG00000027002"; gene_version "6"; transcript_id "ENSRNOT00000117830"; transcript_version "2"; exon_number "13"; gene_name "Mast4"; gene_source "ensembl"; gene_biotype "protein_coding"; transcript_name "Mast4-206"; transcript_source "ensembl"; transcript_biotype "protein_coding"; exon_id "ENSRNOE00000654430"; exon_version "1";
2	ensembl	CDS	35682791	35682892	0	-	0	gene_id "ENSRNOG00000027002"; gene_version "6"; transcript_id "ENSRNOT00000117830"; transcript_version "2"; exon_number "13"; gene_name "Mast4"; gene_source "ensembl"; gene_biotype "protein_coding"; transcript_name "Mast4-206"; transcript_source "ensembl"; transcript_biotype "protein_coding"; protein_id "ENSRNOP00000086736"; protein_version "2";
2	ensembl	exon	35682791	35682892	0	-	.	gene_id "ENSRNOG00000027002"; gene_version "6"; transcript_id "ENSRNOT00000155998"; transcript_version "1"; exon_number "12"; gene_name "Mast4"; gene_source "ensembl"; gene_biotype "protein_coding"; transcript_name "Mast4-210"; transcript_source "ensembl"; transcript_biotype "protein_coding"; exon_id "ENSRNOE00000654430"; exon_version "1";
2	ensembl	CDS	35682791	35682892	0	-	0	gene_id "ENSRNOG00000027002"; gene_version "6"; transcript_id "ENSRNOT00000155998"; transcript_version "1"; exon_number "12"; gene_name "Mast4"; gene_source "ensembl"; gene_biotype "protein_coding"; transcript_name "Mast4-210"; transcript_source "ensembl"; transcript_biotype "protein_coding"; protein_id "ENSRNOP00000104460"; protein_version "1";
2	ENSEMBL114_rn	exon	35682791	35682892	0.0032368907646328	-	.	gene_id "ENSRNOG00000027002"; transcript_id "ENSRNOG00000027002_tx_27"; exon_id "2_35682791_35682892_-"; exonnum "16"; txlen "10452";
2	ensembl	exon	35687035	35687244	0	-	.	gene_id "ENSRNOG00000027002"; gene_version "6"; transcript_id "ENSRNOT00000074941"; transcript_version "4"; exon_number "7"; gene_name "Mast4"; gene_source "ensembl"; gene_biotype "protein_coding"; transcript_name "Mast4-202"; transcript_source "ensembl"; transcript_biotype "protein_coding"; exon_id "ENSRNOE00000618354"; exon_version "1";
2	ensembl	CDS	35687035	35687244	0	-	0	gene_id "ENSRNOG00000027002"; gene_version "6"; transcript_id "ENSRNOT00000074941"; transcript_version "4"; exon_number "7"; gene_name "Mast4"; gene_source "ensembl"; gene_biotype "protein_coding"; transcript_name "Mast4-202"; transcript_source "ensembl"; transcript_biotype "protein_coding"; protein_id "ENSRNOP00000063928"; protein_version "3";
2	ensembl	exon	35687035	35687244	0	-	.	gene_id "ENSRNOG00000027002"; gene_version "6"; transcript_id "ENSRNOT00000153138"; transcript_version "1"; exon_number "8"; gene_name "Mast4"; gene_source "ensembl"; gene_biotype "protein_coding"; transcript_name "Mast4-209"; transcript_source "ensembl"; transcript_biotype "protein_coding"; exon_id "ENSRNOE00000618354"; exon_version "1";
2	ensembl	CDS	35687035	35687244	0	-	0	gene_id "ENSRNOG00000027002"; gene_version "6"; transcript_id "ENSRNOT00000153138"; transcript_version "1"; exon_number "8"; gene_name "Mast4"; gene_source "ensembl"; gene_biotype "protein_coding"; transcript_name "Mast4-209"; transcript_source "ensembl"; transcript_biotype "protein_coding"; protein_id "ENSRNOP00000112402"; protein_version "1";
2	ensembl	exon	35687035	35687244	0	-	.	gene_id "ENSRNOG00000027002"; gene_version "6"; transcript_id "ENSRNOT00000117246"; transcript_version "2"; exon_number "9"; gene_name "Mast4"; gene_source "ensembl"; gene_biotype "protein_coding"; transcript_name "Mast4-204"; transcript_source "ensembl"; transcript_biotype "protein_coding"; exon_id "ENSRNOE00000618354"; exon_version "1";
2	ensembl	CDS	35687035	35687244	0	-	0	gene_id "ENSRNOG00000027002"; gene_version "6"; transcript_id "ENSRNOT00000117246"; transcript_version "2"; exon_number "9"; gene_name "Mast4"; gene_source "ensembl"; gene_biotype "protein_coding"; transcript_name "Mast4-204"; transcript_source "ensembl"; transcript_biotype "protein_coding"; protein_id "ENSRNOP00000076764"; protein_version "1";
2	ensembl	exon	35687035	35687244	0	-	.	gene_id "ENSRNOG00000027002"; gene_version "6"; transcript_id "ENSRNOT00000061032"; transcript_version "6"; exon_number "9"; gene_name "Mast4"; gene_source "ensembl"; gene_biotype "protein_coding"; transcript_name "Mast4-201"; transcript_source "ensembl"; transcript_biotype "protein_coding"; exon_id "ENSRNOE00000618354"; exon_version "1";
2	ensembl	CDS	35687035	35687244	0	-	0	gene_id "ENSRNOG00000027002"; gene_version "6"; transcript_id "ENSRNOT00000061032"; transcript_version "6"; exon_number "9"; gene_name "Mast4"; gene_source "ensembl"; gene_biotype "protein_coding"; transcript_name "Mast4-201"; transcript_source "ensembl"; transcript_biotype "protein_coding"; protein_id "ENSRNOP00000057748"; protein_version "5";
2	ensembl	exon	35687035	35687244	0	-	.	gene_id "ENSRNOG00000027002"; gene_version "6"; transcript_id "ENSRNOT00000099238"; transcript_version "2"; exon_number "10"; gene_name "Mast4"; gene_source "ensembl"; gene_biotype "protein_coding"; transcript_name "Mast4-203"; transcript_source "ensembl"; transcript_biotype "protein_coding"; exon_id "ENSRNOE00000618354"; exon_version "1";
2	ensembl	CDS	35687035	35687244	0	-	0	gene_id "ENSRNOG00000027002"; gene_version "6"; transcript_id "ENSRNOT00000099238"; transcript_version "2"; exon_number "10"; gene_name "Mast4"; gene_source "ensembl"; gene_biotype "protein_coding"; transcript_name "Mast4-203"; transcript_source "ensembl"; transcript_biotype "protein_coding"; protein_id "ENSRNOP00000084566"; protein_version "2";
2	ensembl	exon	35687035	35687244	0	-	.	gene_id "ENSRNOG00000027002"; gene_version "6"; transcript_id "ENSRNOT00000131896"; transcript_version "1"; exon_number "12"; gene_name "Mast4"; gene_source "ensembl"; gene_biotype "protein_coding"; transcript_name "Mast4-207"; transcript_source "ensembl"; transcript_biotype "protein_coding"; exon_id "ENSRNOE00000618354"; exon_version "1"; tag "Ensembl_canonical";
2	ensembl	CDS	35687035	35687244	0	-	0	gene_id "ENSRNOG00000027002"; gene_version "6"; transcript_id "ENSRNOT00000131896"; transcript_version "1"; exon_number "12"; gene_name "Mast4"; gene_source "ensembl"; gene_biotype "protein_coding"; transcript_name "Mast4-207"; transcript_source "ensembl"; transcript_biotype "protein_coding"; protein_id "ENSRNOP00000111002"; protein_version "1"; tag "Ensembl_canonical";
2	ensembl	exon	35687035	35687244	0	-	.	gene_id "ENSRNOG00000027002"; gene_version "6"; transcript_id "ENSRNOT00000140742"; transcript_version "1"; exon_number "12"; gene_name "Mast4"; gene_source "ensembl"; gene_biotype "protein_coding"; transcript_name "Mast4-208"; transcript_source "ensembl"; transcript_biotype "protein_coding"; exon_id "ENSRNOE00000618354"; exon_version "1";
2	ensembl	CDS	35687035	35687244	0	-	0	gene_id "ENSRNOG00000027002"; gene_version "6"; transcript_id "ENSRNOT00000140742"; transcript_version "1"; exon_number "12"; gene_name "Mast4"; gene_source "ensembl"; gene_biotype "protein_coding"; transcript_name "Mast4-208"; transcript_source "ensembl"; transcript_biotype "protein_coding"; protein_id "ENSRNOP00000106047"; protein_version "1";
2	ensembl	exon	35687035	35687244	0	-	.	gene_id "ENSRNOG00000027002"; gene_version "6"; transcript_id "ENSRNOT00000117686"; transcript_version "2"; exon_number "10"; gene_name "Mast4"; gene_source "ensembl"; gene_biotype "protein_coding"; transcript_name "Mast4-205"; transcript_source "ensembl"; transcript_biotype "protein_coding"; exon_id "ENSRNOE00000618354"; exon_version "1";
2	ensembl	CDS	35687035	35687244	0	-	0	gene_id "ENSRNOG00000027002"; gene_version "6"; transcript_id "ENSRNOT00000117686"; transcript_version "2"; exon_number "10"; gene_name "Mast4"; gene_source "ensembl"; gene_biotype "protein_coding"; transcript_name "Mast4-205"; transcript_source "ensembl"; transcript_biotype "protein_coding"; protein_id "ENSRNOP00000097115"; protein_version "1";
2	ensembl	exon	35687035	35687244	0	-	.	gene_id "ENSRNOG00000027002"; gene_version "6"; transcript_id "ENSRNOT00000117830"; transcript_version "2"; exon_number "12"; gene_name "Mast4"; gene_source "ensembl"; gene_biotype "protein_coding"; transcript_name "Mast4-206"; transcript_source "ensembl"; transcript_biotype "protein_coding"; exon_id "ENSRNOE00000618354"; exon_version "1";
2	ensembl	CDS	35687035	35687244	0	-	0	gene_id "ENSRNOG00000027002"; gene_version "6"; transcript_id "ENSRNOT00000117830"; transcript_version "2"; exon_number "12"; gene_name "Mast4"; gene_source "ensembl"; gene_biotype "protein_coding"; transcript_name "Mast4-206"; transcript_source "ensembl"; transcript_biotype "protein_coding"; protein_id "ENSRNOP00000086736"; protein_version "2";
2	ensembl	exon	35687035	35687244	0	-	.	gene_id "ENSRNOG00000027002"; gene_version "6"; transcript_id "ENSRNOT00000155998"; transcript_version "1"; exon_number "11"; gene_name "Mast4"; gene_source "ensembl"; gene_biotype "protein_coding"; transcript_name "Mast4-210"; transcript_source "ensembl"; transcript_biotype "protein_coding"; exon_id "ENSRNOE00000618354"; exon_version "1";
2	ensembl	CDS	35687035	35687244	0	-	0	gene_id "ENSRNOG00000027002"; gene_version "6"; transcript_id "ENSRNOT00000155998"; transcript_version "1"; exon_number "11"; gene_name "Mast4"; gene_source "ensembl"; gene_biotype "protein_coding"; transcript_name "Mast4-210"; transcript_source "ensembl"; transcript_biotype "protein_coding"; protein_id "ENSRNOP00000104460"; protein_version "1";
2	ENSEMBL114_rn	exon	35687035	35687244	0.0032368907646328	-	.	gene_id "ENSRNOG00000027002"; transcript_id "ENSRNOG00000027002_tx_27"; exon_id "2_35687035_35687244_-"; exonnum "15"; txlen "10452";
2	ensembl	exon	35688840	35688915	0	-	.	gene_id "ENSRNOG00000027002"; gene_version "6"; transcript_id "ENSRNOT00000074941"; transcript_version "4"; exon_number "6"; gene_name "Mast4"; gene_source "ensembl"; gene_biotype "protein_coding"; transcript_name "Mast4-202"; transcript_source "ensembl"; transcript_biotype "protein_coding"; exon_id "ENSRNOE00000639470"; exon_version "1";
2	ensembl	CDS	35688840	35688915	0	-	1	gene_id "ENSRNOG00000027002"; gene_version "6"; transcript_id "ENSRNOT00000074941"; transcript_version "4"; exon_number "6"; gene_name "Mast4"; gene_source "ensembl"; gene_biotype "protein_coding"; transcript_name "Mast4-202"; transcript_source "ensembl"; transcript_biotype "protein_coding"; protein_id "ENSRNOP00000063928"; protein_version "3";
2	ensembl	exon	35688840	35688915	0	-	.	gene_id "ENSRNOG00000027002"; gene_version "6"; transcript_id "ENSRNOT00000153138"; transcript_version "1"; exon_number "7"; gene_name "Mast4"; gene_source "ensembl"; gene_biotype "protein_coding"; transcript_name "Mast4-209"; transcript_source "ensembl"; transcript_biotype "protein_coding"; exon_id "ENSRNOE00000639470"; exon_version "1";
2	ensembl	CDS	35688840	35688915	0	-	1	gene_id "ENSRNOG00000027002"; gene_version "6"; transcript_id "ENSRNOT00000153138"; transcript_version "1"; exon_number "7"; gene_name "Mast4"; gene_source "ensembl"; gene_biotype "protein_coding"; transcript_name "Mast4-209"; transcript_source "ensembl"; transcript_biotype "protein_coding"; protein_id "ENSRNOP00000112402"; protein_version "1";
2	ensembl	exon	35688840	35688915	0	-	.	gene_id "ENSRNOG00000027002"; gene_version "6"; transcript_id "ENSRNOT00000117246"; transcript_version "2"; exon_number "8"; gene_name "Mast4"; gene_source "ensembl"; gene_biotype "protein_coding"; transcript_name "Mast4-204"; transcript_source "ensembl"; transcript_biotype "protein_coding"; exon_id "ENSRNOE00000639470"; exon_version "1";
2	ensembl	CDS	35688840	35688915	0	-	1	gene_id "ENSRNOG00000027002"; gene_version "6"; transcript_id "ENSRNOT00000117246"; transcript_version "2"; exon_number "8"; gene_name "Mast4"; gene_source "ensembl"; gene_biotype "protein_coding"; transcript_name "Mast4-204"; transcript_source "ensembl"; transcript_biotype "protein_coding"; protein_id "ENSRNOP00000076764"; protein_version "1";
2	ensembl	exon	35688840	35688915	0	-	.	gene_id "ENSRNOG00000027002"; gene_version "6"; transcript_id "ENSRNOT00000061032"; transcript_version "6"; exon_number "8"; gene_name "Mast4"; gene_source "ensembl"; gene_biotype "protein_coding"; transcript_name "Mast4-201"; transcript_source "ensembl"; transcript_biotype "protein_coding"; exon_id "ENSRNOE00000639470"; exon_version "1";
2	ensembl	CDS	35688840	35688915	0	-	1	gene_id "ENSRNOG00000027002"; gene_version "6"; transcript_id "ENSRNOT00000061032"; transcript_version "6"; exon_number "8"; gene_name "Mast4"; gene_source "ensembl"; gene_biotype "protein_coding"; transcript_name "Mast4-201"; transcript_source "ensembl"; transcript_biotype "protein_coding"; protein_id "ENSRNOP00000057748"; protein_version "5";
2	ensembl	exon	35688840	35688915	0	-	.	gene_id "ENSRNOG00000027002"; gene_version "6"; transcript_id "ENSRNOT00000099238"; transcript_version "2"; exon_number "9"; gene_name "Mast4"; gene_source "ensembl"; gene_biotype "protein_coding"; transcript_name "Mast4-203"; transcript_source "ensembl"; transcript_biotype "protein_coding"; exon_id "ENSRNOE00000639470"; exon_version "1";
2	ensembl	CDS	35688840	35688915	0	-	1	gene_id "ENSRNOG00000027002"; gene_version "6"; transcript_id "ENSRNOT00000099238"; transcript_version "2"; exon_number "9"; gene_name "Mast4"; gene_source "ensembl"; gene_biotype "protein_coding"; transcript_name "Mast4-203"; transcript_source "ensembl"; transcript_biotype "protein_coding"; protein_id "ENSRNOP00000084566"; protein_version "2";
2	ensembl	exon	35688840	35688915	0	-	.	gene_id "ENSRNOG00000027002"; gene_version "6"; transcript_id "ENSRNOT00000131896"; transcript_version "1"; exon_number "11"; gene_name "Mast4"; gene_source "ensembl"; gene_biotype "protein_coding"; transcript_name "Mast4-207"; transcript_source "ensembl"; transcript_biotype "protein_coding"; exon_id "ENSRNOE00000639470"; exon_version "1"; tag "Ensembl_canonical";
2	ensembl	CDS	35688840	35688915	0	-	1	gene_id "ENSRNOG00000027002"; gene_version "6"; transcript_id "ENSRNOT00000131896"; transcript_version "1"; exon_number "11"; gene_name "Mast4"; gene_source "ensembl"; gene_biotype "protein_coding"; transcript_name "Mast4-207"; transcript_source "ensembl"; transcript_biotype "protein_coding"; protein_id "ENSRNOP00000111002"; protein_version "1"; tag "Ensembl_canonical";
2	ensembl	exon	35688840	35688915	0	-	.	gene_id "ENSRNOG00000027002"; gene_version "6"; transcript_id "ENSRNOT00000140742"; transcript_version "1"; exon_number "11"; gene_name "Mast4"; gene_source "ensembl"; gene_biotype "protein_coding"; transcript_name "Mast4-208"; transcript_source "ensembl"; transcript_biotype "protein_coding"; exon_id "ENSRNOE00000639470"; exon_version "1";
2	ensembl	CDS	35688840	35688915	0	-	1	gene_id "ENSRNOG00000027002"; gene_version "6"; transcript_id "ENSRNOT00000140742"; transcript_version "1"; exon_number "11"; gene_name "Mast4"; gene_source "ensembl"; gene_biotype "protein_coding"; transcript_name "Mast4-208"; transcript_source "ensembl"; transcript_biotype "protein_coding"; protein_id "ENSRNOP00000106047"; protein_version "1";
2	ensembl	exon	35688840	35688915	0	-	.	gene_id "ENSRNOG00000027002"; gene_version "6"; transcript_id "ENSRNOT00000117686"; transcript_version "2"; exon_number "9"; gene_name "Mast4"; gene_source "ensembl"; gene_biotype "protein_coding"; transcript_name "Mast4-205"; transcript_source "ensembl"; transcript_biotype "protein_coding"; exon_id "ENSRNOE00000639470"; exon_version "1";
2	ensembl	CDS	35688840	35688915	0	-	1	gene_id "ENSRNOG00000027002"; gene_version "6"; transcript_id "ENSRNOT00000117686"; transcript_version "2"; exon_number "9"; gene_name "Mast4"; gene_source "ensembl"; gene_biotype "protein_coding"; transcript_name "Mast4-205"; transcript_source "ensembl"; transcript_biotype "protein_coding"; protein_id "ENSRNOP00000097115"; protein_version "1";
2	ensembl	exon	35688840	35688915	0	-	.	gene_id "ENSRNOG00000027002"; gene_version "6"; transcript_id "ENSRNOT00000117830"; transcript_version "2"; exon_number "11"; gene_name "Mast4"; gene_source "ensembl"; gene_biotype "protein_coding"; transcript_name "Mast4-206"; transcript_source "ensembl"; transcript_biotype "protein_coding"; exon_id "ENSRNOE00000639470"; exon_version "1";
2	ensembl	CDS	35688840	35688915	0	-	1	gene_id "ENSRNOG00000027002"; gene_version "6"; transcript_id "ENSRNOT00000117830"; transcript_version "2"; exon_number "11"; gene_name "Mast4"; gene_source "ensembl"; gene_biotype "protein_coding"; transcript_name "Mast4-206"; transcript_source "ensembl"; transcript_biotype "protein_coding"; protein_id "ENSRNOP00000086736"; protein_version "2";
2	ensembl	exon	35688840	35688915	0	-	.	gene_id "ENSRNOG00000027002"; gene_version "6"; transcript_id "ENSRNOT00000155998"; transcript_version "1"; exon_number "10"; gene_name "Mast4"; gene_source "ensembl"; gene_biotype "protein_coding"; transcript_name "Mast4-210"; transcript_source "ensembl"; transcript_biotype "protein_coding"; exon_id "ENSRNOE00000639470"; exon_version "1";
2	ensembl	CDS	35688840	35688915	0	-	1	gene_id "ENSRNOG00000027002"; gene_version "6"; transcript_id "ENSRNOT00000155998"; transcript_version "1"; exon_number "10"; gene_name "Mast4"; gene_source "ensembl"; gene_biotype "protein_coding"; transcript_name "Mast4-210"; transcript_source "ensembl"; transcript_biotype "protein_coding"; protein_id "ENSRNOP00000104460"; protein_version "1";
2	ENSEMBL114_rn	exon	35688840	35688915	0.0032368907646328	-	.	gene_id "ENSRNOG00000027002"; transcript_id "ENSRNOG00000027002_tx_27"; exon_id "2_35688840_35688915_-"; exonnum "14"; txlen "10452";
2	ensembl	exon	35690595	35690752	0	-	.	gene_id "ENSRNOG00000027002"; gene_version "6"; transcript_id "ENSRNOT00000074941"; transcript_version "4"; exon_number "5"; gene_name "Mast4"; gene_source "ensembl"; gene_biotype "protein_coding"; transcript_name "Mast4-202"; transcript_source "ensembl"; transcript_biotype "protein_coding"; exon_id "ENSRNOE00000582430"; exon_version "1";
2	ensembl	CDS	35690595	35690752	0	-	0	gene_id "ENSRNOG00000027002"; gene_version "6"; transcript_id "ENSRNOT00000074941"; transcript_version "4"; exon_number "5"; gene_name "Mast4"; gene_source "ensembl"; gene_biotype "protein_coding"; transcript_name "Mast4-202"; transcript_source "ensembl"; transcript_biotype "protein_coding"; protein_id "ENSRNOP00000063928"; protein_version "3";
2	ensembl	exon	35690595	35690752	0	-	.	gene_id "ENSRNOG00000027002"; gene_version "6"; transcript_id "ENSRNOT00000153138"; transcript_version "1"; exon_number "6"; gene_name "Mast4"; gene_source "ensembl"; gene_biotype "protein_coding"; transcript_name "Mast4-209"; transcript_source "ensembl"; transcript_biotype "protein_coding"; exon_id "ENSRNOE00000582430"; exon_version "1";
2	ensembl	CDS	35690595	35690752	0	-	0	gene_id "ENSRNOG00000027002"; gene_version "6"; transcript_id "ENSRNOT00000153138"; transcript_version "1"; exon_number "6"; gene_name "Mast4"; gene_source "ensembl"; gene_biotype "protein_coding"; transcript_name "Mast4-209"; transcript_source "ensembl"; transcript_biotype "protein_coding"; protein_id "ENSRNOP00000112402"; protein_version "1";
2	ensembl	exon	35690595	35690752	0	-	.	gene_id "ENSRNOG00000027002"; gene_version "6"; transcript_id "ENSRNOT00000117246"; transcript_version "2"; exon_number "7"; gene_name "Mast4"; gene_source "ensembl"; gene_biotype "protein_coding"; transcript_name "Mast4-204"; transcript_source "ensembl"; transcript_biotype "protein_coding"; exon_id "ENSRNOE00000582430"; exon_version "1";
2	ensembl	CDS	35690595	35690752	0	-	0	gene_id "ENSRNOG00000027002"; gene_version "6"; transcript_id "ENSRNOT00000117246"; transcript_version "2"; exon_number "7"; gene_name "Mast4"; gene_source "ensembl"; gene_biotype "protein_coding"; transcript_name "Mast4-204"; transcript_source "ensembl"; transcript_biotype "protein_coding"; protein_id "ENSRNOP00000076764"; protein_version "1";
2	ensembl	exon	35690595	35690752	0	-	.	gene_id "ENSRNOG00000027002"; gene_version "6"; transcript_id "ENSRNOT00000061032"; transcript_version "6"; exon_number "7"; gene_name "Mast4"; gene_source "ensembl"; gene_biotype "protein_coding"; transcript_name "Mast4-201"; transcript_source "ensembl"; transcript_biotype "protein_coding"; exon_id "ENSRNOE00000582430"; exon_version "1";
2	ensembl	CDS	35690595	35690752	0	-	0	gene_id "ENSRNOG00000027002"; gene_version "6"; transcript_id "ENSRNOT00000061032"; transcript_version "6"; exon_number "7"; gene_name "Mast4"; gene_source "ensembl"; gene_biotype "protein_coding"; transcript_name "Mast4-201"; transcript_source "ensembl"; transcript_biotype "protein_coding"; protein_id "ENSRNOP00000057748"; protein_version "5";
2	ensembl	exon	35690595	35690752	0	-	.	gene_id "ENSRNOG00000027002"; gene_version "6"; transcript_id "ENSRNOT00000099238"; transcript_version "2"; exon_number "8"; gene_name "Mast4"; gene_source "ensembl"; gene_biotype "protein_coding"; transcript_name "Mast4-203"; transcript_source "ensembl"; transcript_biotype "protein_coding"; exon_id "ENSRNOE00000582430"; exon_version "1";
2	ensembl	CDS	35690595	35690752	0	-	0	gene_id "ENSRNOG00000027002"; gene_version "6"; transcript_id "ENSRNOT00000099238"; transcript_version "2"; exon_number "8"; gene_name "Mast4"; gene_source "ensembl"; gene_biotype "protein_coding"; transcript_name "Mast4-203"; transcript_source "ensembl"; transcript_biotype "protein_coding"; protein_id "ENSRNOP00000084566"; protein_version "2";
2	ensembl	exon	35690595	35690752	0	-	.	gene_id "ENSRNOG00000027002"; gene_version "6"; transcript_id "ENSRNOT00000131896"; transcript_version "1"; exon_number "10"; gene_name "Mast4"; gene_source "ensembl"; gene_biotype "protein_coding"; transcript_name "Mast4-207"; transcript_source "ensembl"; transcript_biotype "protein_coding"; exon_id "ENSRNOE00000582430"; exon_version "1"; tag "Ensembl_canonical";
2	ensembl	CDS	35690595	35690752	0	-	0	gene_id "ENSRNOG00000027002"; gene_version "6"; transcript_id "ENSRNOT00000131896"; transcript_version "1"; exon_number "10"; gene_name "Mast4"; gene_source "ensembl"; gene_biotype "protein_coding"; transcript_name "Mast4-207"; transcript_source "ensembl"; transcript_biotype "protein_coding"; protein_id "ENSRNOP00000111002"; protein_version "1"; tag "Ensembl_canonical";
2	ensembl	exon	35690595	35690752	0	-	.	gene_id "ENSRNOG00000027002"; gene_version "6"; transcript_id "ENSRNOT00000140742"; transcript_version "1"; exon_number "10"; gene_name "Mast4"; gene_source "ensembl"; gene_biotype "protein_coding"; transcript_name "Mast4-208"; transcript_source "ensembl"; transcript_biotype "protein_coding"; exon_id "ENSRNOE00000582430"; exon_version "1";
2	ensembl	CDS	35690595	35690752	0	-	0	gene_id "ENSRNOG00000027002"; gene_version "6"; transcript_id "ENSRNOT00000140742"; transcript_version "1"; exon_number "10"; gene_name "Mast4"; gene_source "ensembl"; gene_biotype "protein_coding"; transcript_name "Mast4-208"; transcript_source "ensembl"; transcript_biotype "protein_coding"; protein_id "ENSRNOP00000106047"; protein_version "1";
2	ensembl	exon	35690595	35690752	0	-	.	gene_id "ENSRNOG00000027002"; gene_version "6"; transcript_id "ENSRNOT00000117686"; transcript_version "2"; exon_number "8"; gene_name "Mast4"; gene_source "ensembl"; gene_biotype "protein_coding"; transcript_name "Mast4-205"; transcript_source "ensembl"; transcript_biotype "protein_coding"; exon_id "ENSRNOE00000582430"; exon_version "1";
2	ensembl	CDS	35690595	35690752	0	-	0	gene_id "ENSRNOG00000027002"; gene_version "6"; transcript_id "ENSRNOT00000117686"; transcript_version "2"; exon_number "8"; gene_name "Mast4"; gene_source "ensembl"; gene_biotype "protein_coding"; transcript_name "Mast4-205"; transcript_source "ensembl"; transcript_biotype "protein_coding"; protein_id "ENSRNOP00000097115"; protein_version "1";
2	ensembl	exon	35690595	35690752	0	-	.	gene_id "ENSRNOG00000027002"; gene_version "6"; transcript_id "ENSRNOT00000117830"; transcript_version "2"; exon_number "10"; gene_name "Mast4"; gene_source "ensembl"; gene_biotype "protein_coding"; transcript_name "Mast4-206"; transcript_source "ensembl"; transcript_biotype "protein_coding"; exon_id "ENSRNOE00000582430"; exon_version "1";
2	ensembl	CDS	35690595	35690752	0	-	0	gene_id "ENSRNOG00000027002"; gene_version "6"; transcript_id "ENSRNOT00000117830"; transcript_version "2"; exon_number "10"; gene_name "Mast4"; gene_source "ensembl"; gene_biotype "protein_coding"; transcript_name "Mast4-206"; transcript_source "ensembl"; transcript_biotype "protein_coding"; protein_id "ENSRNOP00000086736"; protein_version "2";
2	ensembl	exon	35690595	35690752	0	-	.	gene_id "ENSRNOG00000027002"; gene_version "6"; transcript_id "ENSRNOT00000155998"; transcript_version "1"; exon_number "9"; gene_name "Mast4"; gene_source "ensembl"; gene_biotype "protein_coding"; transcript_name "Mast4-210"; transcript_source "ensembl"; transcript_biotype "protein_coding"; exon_id "ENSRNOE00000582430"; exon_version "1";
2	ensembl	CDS	35690595	35690752	0	-	0	gene_id "ENSRNOG00000027002"; gene_version "6"; transcript_id "ENSRNOT00000155998"; transcript_version "1"; exon_number "9"; gene_name "Mast4"; gene_source "ensembl"; gene_biotype "protein_coding"; transcript_name "Mast4-210"; transcript_source "ensembl"; transcript_biotype "protein_coding"; protein_id "ENSRNOP00000104460"; protein_version "1";
2	ENSEMBL114_rn	exon	35690595	35690752	0.0032368907646328	-	.	gene_id "ENSRNOG00000027002"; transcript_id "ENSRNOG00000027002_tx_27"; exon_id "2_35690595_35690752_-"; exonnum "13"; txlen "10452";
2	ensembl	exon	35697255	35697333	0	-	.	gene_id "ENSRNOG00000027002"; gene_version "6"; transcript_id "ENSRNOT00000074941"; transcript_version "4"; exon_number "4"; gene_name "Mast4"; gene_source "ensembl"; gene_biotype "protein_coding"; transcript_name "Mast4-202"; transcript_source "ensembl"; transcript_biotype "protein_coding"; exon_id "ENSRNOE00000629626"; exon_version "1";
2	ensembl	CDS	35697255	35697333	0	-	1	gene_id "ENSRNOG00000027002"; gene_version "6"; transcript_id "ENSRNOT00000074941"; transcript_version "4"; exon_number "4"; gene_name "Mast4"; gene_source "ensembl"; gene_biotype "protein_coding"; transcript_name "Mast4-202"; transcript_source "ensembl"; transcript_biotype "protein_coding"; protein_id "ENSRNOP00000063928"; protein_version "3";
2	ensembl	exon	35697255	35697333	0	-	.	gene_id "ENSRNOG00000027002"; gene_version "6"; transcript_id "ENSRNOT00000153138"; transcript_version "1"; exon_number "5"; gene_name "Mast4"; gene_source "ensembl"; gene_biotype "protein_coding"; transcript_name "Mast4-209"; transcript_source "ensembl"; transcript_biotype "protein_coding"; exon_id "ENSRNOE00000629626"; exon_version "1";
2	ensembl	CDS	35697255	35697333	0	-	1	gene_id "ENSRNOG00000027002"; gene_version "6"; transcript_id "ENSRNOT00000153138"; transcript_version "1"; exon_number "5"; gene_name "Mast4"; gene_source "ensembl"; gene_biotype "protein_coding"; transcript_name "Mast4-209"; transcript_source "ensembl"; transcript_biotype "protein_coding"; protein_id "ENSRNOP00000112402"; protein_version "1";
2	ensembl	exon	35697255	35697333	0	-	.	gene_id "ENSRNOG00000027002"; gene_version "6"; transcript_id "ENSRNOT00000117246"; transcript_version "2"; exon_number "6"; gene_name "Mast4"; gene_source "ensembl"; gene_biotype "protein_coding"; transcript_name "Mast4-204"; transcript_source "ensembl"; transcript_biotype "protein_coding"; exon_id "ENSRNOE00000629626"; exon_version "1";
2	ensembl	CDS	35697255	35697333	0	-	1	gene_id "ENSRNOG00000027002"; gene_version "6"; transcript_id "ENSRNOT00000117246"; transcript_version "2"; exon_number "6"; gene_name "Mast4"; gene_source "ensembl"; gene_biotype "protein_coding"; transcript_name "Mast4-204"; transcript_source "ensembl"; transcript_biotype "protein_coding"; protein_id "ENSRNOP00000076764"; protein_version "1";
2	ensembl	exon	35697255	35697333	0	-	.	gene_id "ENSRNOG00000027002"; gene_version "6"; transcript_id "ENSRNOT00000061032"; transcript_version "6"; exon_number "6"; gene_name "Mast4"; gene_source "ensembl"; gene_biotype "protein_coding"; transcript_name "Mast4-201"; transcript_source "ensembl"; transcript_biotype "protein_coding"; exon_id "ENSRNOE00000629626"; exon_version "1";
2	ensembl	CDS	35697255	35697333	0	-	1	gene_id "ENSRNOG00000027002"; gene_version "6"; transcript_id "ENSRNOT00000061032"; transcript_version "6"; exon_number "6"; gene_name "Mast4"; gene_source "ensembl"; gene_biotype "protein_coding"; transcript_name "Mast4-201"; transcript_source "ensembl"; transcript_biotype "protein_coding"; protein_id "ENSRNOP00000057748"; protein_version "5";
2	ensembl	exon	35697255	35697333	0	-	.	gene_id "ENSRNOG00000027002"; gene_version "6"; transcript_id "ENSRNOT00000099238"; transcript_version "2"; exon_number "7"; gene_name "Mast4"; gene_source "ensembl"; gene_biotype "protein_coding"; transcript_name "Mast4-203"; transcript_source "ensembl"; transcript_biotype "protein_coding"; exon_id "ENSRNOE00000629626"; exon_version "1";
2	ensembl	CDS	35697255	35697333	0	-	1	gene_id "ENSRNOG00000027002"; gene_version "6"; transcript_id "ENSRNOT00000099238"; transcript_version "2"; exon_number "7"; gene_name "Mast4"; gene_source "ensembl"; gene_biotype "protein_coding"; transcript_name "Mast4-203"; transcript_source "ensembl"; transcript_biotype "protein_coding"; protein_id "ENSRNOP00000084566"; protein_version "2";
2	ensembl	exon	35697255	35697333	0	-	.	gene_id "ENSRNOG00000027002"; gene_version "6"; transcript_id "ENSRNOT00000131896"; transcript_version "1"; exon_number "9"; gene_name "Mast4"; gene_source "ensembl"; gene_biotype "protein_coding"; transcript_name "Mast4-207"; transcript_source "ensembl"; transcript_biotype "protein_coding"; exon_id "ENSRNOE00000629626"; exon_version "1"; tag "Ensembl_canonical";
2	ensembl	CDS	35697255	35697333	0	-	1	gene_id "ENSRNOG00000027002"; gene_version "6"; transcript_id "ENSRNOT00000131896"; transcript_version "1"; exon_number "9"; gene_name "Mast4"; gene_source "ensembl"; gene_biotype "protein_coding"; transcript_name "Mast4-207"; transcript_source "ensembl"; transcript_biotype "protein_coding"; protein_id "ENSRNOP00000111002"; protein_version "1"; tag "Ensembl_canonical";
2	ensembl	exon	35697255	35697333	0	-	.	gene_id "ENSRNOG00000027002"; gene_version "6"; transcript_id "ENSRNOT00000140742"; transcript_version "1"; exon_number "9"; gene_name "Mast4"; gene_source "ensembl"; gene_biotype "protein_coding"; transcript_name "Mast4-208"; transcript_source "ensembl"; transcript_biotype "protein_coding"; exon_id "ENSRNOE00000629626"; exon_version "1";
2	ensembl	CDS	35697255	35697333	0	-	1	gene_id "ENSRNOG00000027002"; gene_version "6"; transcript_id "ENSRNOT00000140742"; transcript_version "1"; exon_number "9"; gene_name "Mast4"; gene_source "ensembl"; gene_biotype "protein_coding"; transcript_name "Mast4-208"; transcript_source "ensembl"; transcript_biotype "protein_coding"; protein_id "ENSRNOP00000106047"; protein_version "1";
2	ensembl	exon	35697255	35697333	0	-	.	gene_id "ENSRNOG00000027002"; gene_version "6"; transcript_id "ENSRNOT00000117686"; transcript_version "2"; exon_number "7"; gene_name "Mast4"; gene_source "ensembl"; gene_biotype "protein_coding"; transcript_name "Mast4-205"; transcript_source "ensembl"; transcript_biotype "protein_coding"; exon_id "ENSRNOE00000629626"; exon_version "1";
2	ensembl	CDS	35697255	35697333	0	-	1	gene_id "ENSRNOG00000027002"; gene_version "6"; transcript_id "ENSRNOT00000117686"; transcript_version "2"; exon_number "7"; gene_name "Mast4"; gene_source "ensembl"; gene_biotype "protein_coding"; transcript_name "Mast4-205"; transcript_source "ensembl"; transcript_biotype "protein_coding"; protein_id "ENSRNOP00000097115"; protein_version "1";
2	ensembl	exon	35697255	35697333	0	-	.	gene_id "ENSRNOG00000027002"; gene_version "6"; transcript_id "ENSRNOT00000117830"; transcript_version "2"; exon_number "9"; gene_name "Mast4"; gene_source "ensembl"; gene_biotype "protein_coding"; transcript_name "Mast4-206"; transcript_source "ensembl"; transcript_biotype "protein_coding"; exon_id "ENSRNOE00000629626"; exon_version "1";
2	ensembl	CDS	35697255	35697333	0	-	1	gene_id "ENSRNOG00000027002"; gene_version "6"; transcript_id "ENSRNOT00000117830"; transcript_version "2"; exon_number "9"; gene_name "Mast4"; gene_source "ensembl"; gene_biotype "protein_coding"; transcript_name "Mast4-206"; transcript_source "ensembl"; transcript_biotype "protein_coding"; protein_id "ENSRNOP00000086736"; protein_version "2";
2	ensembl	exon	35697255	35697333	0	-	.	gene_id "ENSRNOG00000027002"; gene_version "6"; transcript_id "ENSRNOT00000155998"; transcript_version "1"; exon_number "8"; gene_name "Mast4"; gene_source "ensembl"; gene_biotype "protein_coding"; transcript_name "Mast4-210"; transcript_source "ensembl"; transcript_biotype "protein_coding"; exon_id "ENSRNOE00000629626"; exon_version "1";
2	ensembl	CDS	35697255	35697333	0	-	1	gene_id "ENSRNOG00000027002"; gene_version "6"; transcript_id "ENSRNOT00000155998"; transcript_version "1"; exon_number "8"; gene_name "Mast4"; gene_source "ensembl"; gene_biotype "protein_coding"; transcript_name "Mast4-210"; transcript_source "ensembl"; transcript_biotype "protein_coding"; protein_id "ENSRNOP00000104460"; protein_version "1";
2	ENSEMBL114_rn	exon	35697255	35697333	0.0032368907646328	-	.	gene_id "ENSRNOG00000027002"; transcript_id "ENSRNOG00000027002_tx_27"; exon_id "2_35697255_35697333_-"; exonnum "12"; txlen "10452";
2	ensembl	exon	35698753	35698761	0	-	.	gene_id "ENSRNOG00000027002"; gene_version "6"; transcript_id "ENSRNOT00000117246"; transcript_version "2"; exon_number "5"; gene_name "Mast4"; gene_source "ensembl"; gene_biotype "protein_coding"; transcript_name "Mast4-204"; transcript_source "ensembl"; transcript_biotype "protein_coding"; exon_id "ENSRNOE00000709506"; exon_version "1";
2	ensembl	CDS	35698753	35698761	0	-	1	gene_id "ENSRNOG00000027002"; gene_version "6"; transcript_id "ENSRNOT00000117246"; transcript_version "2"; exon_number "5"; gene_name "Mast4"; gene_source "ensembl"; gene_biotype "protein_coding"; transcript_name "Mast4-204"; transcript_source "ensembl"; transcript_biotype "protein_coding"; protein_id "ENSRNOP00000076764"; protein_version "1";
2	ensembl	exon	35698753	35698761	0	-	.	gene_id "ENSRNOG00000027002"; gene_version "6"; transcript_id "ENSRNOT00000099238"; transcript_version "2"; exon_number "6"; gene_name "Mast4"; gene_source "ensembl"; gene_biotype "protein_coding"; transcript_name "Mast4-203"; transcript_source "ensembl"; transcript_biotype "protein_coding"; exon_id "ENSRNOE00000709506"; exon_version "1";
2	ensembl	CDS	35698753	35698761	0	-	1	gene_id "ENSRNOG00000027002"; gene_version "6"; transcript_id "ENSRNOT00000099238"; transcript_version "2"; exon_number "6"; gene_name "Mast4"; gene_source "ensembl"; gene_biotype "protein_coding"; transcript_name "Mast4-203"; transcript_source "ensembl"; transcript_biotype "protein_coding"; protein_id "ENSRNOP00000084566"; protein_version "2";
2	ensembl	exon	35698753	35698761	0	-	.	gene_id "ENSRNOG00000027002"; gene_version "6"; transcript_id "ENSRNOT00000140742"; transcript_version "1"; exon_number "8"; gene_name "Mast4"; gene_source "ensembl"; gene_biotype "protein_coding"; transcript_name "Mast4-208"; transcript_source "ensembl"; transcript_biotype "protein_coding"; exon_id "ENSRNOE00000709506"; exon_version "1";
2	ensembl	CDS	35698753	35698761	0	-	1	gene_id "ENSRNOG00000027002"; gene_version "6"; transcript_id "ENSRNOT00000140742"; transcript_version "1"; exon_number "8"; gene_name "Mast4"; gene_source "ensembl"; gene_biotype "protein_coding"; transcript_name "Mast4-208"; transcript_source "ensembl"; transcript_biotype "protein_coding"; protein_id "ENSRNOP00000106047"; protein_version "1";
2	ensembl	exon	35703085	35703154	0	-	.	gene_id "ENSRNOG00000027002"; gene_version "6"; transcript_id "ENSRNOT00000074941"; transcript_version "4"; exon_number "3"; gene_name "Mast4"; gene_source "ensembl"; gene_biotype "protein_coding"; transcript_name "Mast4-202"; transcript_source "ensembl"; transcript_biotype "protein_coding"; exon_id "ENSRNOE00000507144"; exon_version "1";
2	ensembl	CDS	35703085	35703154	0	-	2	gene_id "ENSRNOG00000027002"; gene_version "6"; transcript_id "ENSRNOT00000074941"; transcript_version "4"; exon_number "3"; gene_name "Mast4"; gene_source "ensembl"; gene_biotype "protein_coding"; transcript_name "Mast4-202"; transcript_source "ensembl"; transcript_biotype "protein_coding"; protein_id "ENSRNOP00000063928"; protein_version "3";
2	ensembl	exon	35703085	35703154	0	-	.	gene_id "ENSRNOG00000027002"; gene_version "6"; transcript_id "ENSRNOT00000153138"; transcript_version "1"; exon_number "4"; gene_name "Mast4"; gene_source "ensembl"; gene_biotype "protein_coding"; transcript_name "Mast4-209"; transcript_source "ensembl"; transcript_biotype "protein_coding"; exon_id "ENSRNOE00000507144"; exon_version "1";
2	ensembl	CDS	35703085	35703154	0	-	2	gene_id "ENSRNOG00000027002"; gene_version "6"; transcript_id "ENSRNOT00000153138"; transcript_version "1"; exon_number "4"; gene_name "Mast4"; gene_source "ensembl"; gene_biotype "protein_coding"; transcript_name "Mast4-209"; transcript_source "ensembl"; transcript_biotype "protein_coding"; protein_id "ENSRNOP00000112402"; protein_version "1";
2	ensembl	exon	35703085	35703154	0	-	.	gene_id "ENSRNOG00000027002"; gene_version "6"; transcript_id "ENSRNOT00000117246"; transcript_version "2"; exon_number "4"; gene_name "Mast4"; gene_source "ensembl"; gene_biotype "protein_coding"; transcript_name "Mast4-204"; transcript_source "ensembl"; transcript_biotype "protein_coding"; exon_id "ENSRNOE00000507144"; exon_version "1";
2	ensembl	CDS	35703085	35703154	0	-	2	gene_id "ENSRNOG00000027002"; gene_version "6"; transcript_id "ENSRNOT00000117246"; transcript_version "2"; exon_number "4"; gene_name "Mast4"; gene_source "ensembl"; gene_biotype "protein_coding"; transcript_name "Mast4-204"; transcript_source "ensembl"; transcript_biotype "protein_coding"; protein_id "ENSRNOP00000076764"; protein_version "1";
2	ensembl	exon	35703085	35703154	0	-	.	gene_id "ENSRNOG00000027002"; gene_version "6"; transcript_id "ENSRNOT00000061032"; transcript_version "6"; exon_number "5"; gene_name "Mast4"; gene_source "ensembl"; gene_biotype "protein_coding"; transcript_name "Mast4-201"; transcript_source "ensembl"; transcript_biotype "protein_coding"; exon_id "ENSRNOE00000507144"; exon_version "1";
2	ensembl	CDS	35703085	35703154	0	-	2	gene_id "ENSRNOG00000027002"; gene_version "6"; transcript_id "ENSRNOT00000061032"; transcript_version "6"; exon_number "5"; gene_name "Mast4"; gene_source "ensembl"; gene_biotype "protein_coding"; transcript_name "Mast4-201"; transcript_source "ensembl"; transcript_biotype "protein_coding"; protein_id "ENSRNOP00000057748"; protein_version "5";
2	ensembl	exon	35703085	35703154	0	-	.	gene_id "ENSRNOG00000027002"; gene_version "6"; transcript_id "ENSRNOT00000099238"; transcript_version "2"; exon_number "5"; gene_name "Mast4"; gene_source "ensembl"; gene_biotype "protein_coding"; transcript_name "Mast4-203"; transcript_source "ensembl"; transcript_biotype "protein_coding"; exon_id "ENSRNOE00000507144"; exon_version "1";
2	ensembl	CDS	35703085	35703154	0	-	2	gene_id "ENSRNOG00000027002"; gene_version "6"; transcript_id "ENSRNOT00000099238"; transcript_version "2"; exon_number "5"; gene_name "Mast4"; gene_source "ensembl"; gene_biotype "protein_coding"; transcript_name "Mast4-203"; transcript_source "ensembl"; transcript_biotype "protein_coding"; protein_id "ENSRNOP00000084566"; protein_version "2";
2	ensembl	exon	35703085	35703154	0	-	.	gene_id "ENSRNOG00000027002"; gene_version "6"; transcript_id "ENSRNOT00000131896"; transcript_version "1"; exon_number "8"; gene_name "Mast4"; gene_source "ensembl"; gene_biotype "protein_coding"; transcript_name "Mast4-207"; transcript_source "ensembl"; transcript_biotype "protein_coding"; exon_id "ENSRNOE00000507144"; exon_version "1"; tag "Ensembl_canonical";
2	ensembl	CDS	35703085	35703154	0	-	2	gene_id "ENSRNOG00000027002"; gene_version "6"; transcript_id "ENSRNOT00000131896"; transcript_version "1"; exon_number "8"; gene_name "Mast4"; gene_source "ensembl"; gene_biotype "protein_coding"; transcript_name "Mast4-207"; transcript_source "ensembl"; transcript_biotype "protein_coding"; protein_id "ENSRNOP00000111002"; protein_version "1"; tag "Ensembl_canonical";
2	ensembl	exon	35703085	35703154	0	-	.	gene_id "ENSRNOG00000027002"; gene_version "6"; transcript_id "ENSRNOT00000140742"; transcript_version "1"; exon_number "7"; gene_name "Mast4"; gene_source "ensembl"; gene_biotype "protein_coding"; transcript_name "Mast4-208"; transcript_source "ensembl"; transcript_biotype "protein_coding"; exon_id "ENSRNOE00000507144"; exon_version "1";
2	ensembl	CDS	35703085	35703154	0	-	2	gene_id "ENSRNOG00000027002"; gene_version "6"; transcript_id "ENSRNOT00000140742"; transcript_version "1"; exon_number "7"; gene_name "Mast4"; gene_source "ensembl"; gene_biotype "protein_coding"; transcript_name "Mast4-208"; transcript_source "ensembl"; transcript_biotype "protein_coding"; protein_id "ENSRNOP00000106047"; protein_version "1";
2	ensembl	exon	35703085	35703154	0	-	.	gene_id "ENSRNOG00000027002"; gene_version "6"; transcript_id "ENSRNOT00000117686"; transcript_version "2"; exon_number "6"; gene_name "Mast4"; gene_source "ensembl"; gene_biotype "protein_coding"; transcript_name "Mast4-205"; transcript_source "ensembl"; transcript_biotype "protein_coding"; exon_id "ENSRNOE00000507144"; exon_version "1";
2	ensembl	CDS	35703085	35703154	0	-	2	gene_id "ENSRNOG00000027002"; gene_version "6"; transcript_id "ENSRNOT00000117686"; transcript_version "2"; exon_number "6"; gene_name "Mast4"; gene_source "ensembl"; gene_biotype "protein_coding"; transcript_name "Mast4-205"; transcript_source "ensembl"; transcript_biotype "protein_coding"; protein_id "ENSRNOP00000097115"; protein_version "1";
2	ensembl	exon	35703085	35703154	0	-	.	gene_id "ENSRNOG00000027002"; gene_version "6"; transcript_id "ENSRNOT00000117830"; transcript_version "2"; exon_number "8"; gene_name "Mast4"; gene_source "ensembl"; gene_biotype "protein_coding"; transcript_name "Mast4-206"; transcript_source "ensembl"; transcript_biotype "protein_coding"; exon_id "ENSRNOE00000507144"; exon_version "1";
2	ensembl	CDS	35703085	35703154	0	-	2	gene_id "ENSRNOG00000027002"; gene_version "6"; transcript_id "ENSRNOT00000117830"; transcript_version "2"; exon_number "8"; gene_name "Mast4"; gene_source "ensembl"; gene_biotype "protein_coding"; transcript_name "Mast4-206"; transcript_source "ensembl"; transcript_biotype "protein_coding"; protein_id "ENSRNOP00000086736"; protein_version "2";
2	ensembl	exon	35703085	35703154	0	-	.	gene_id "ENSRNOG00000027002"; gene_version "6"; transcript_id "ENSRNOT00000155998"; transcript_version "1"; exon_number "7"; gene_name "Mast4"; gene_source "ensembl"; gene_biotype "protein_coding"; transcript_name "Mast4-210"; transcript_source "ensembl"; transcript_biotype "protein_coding"; exon_id "ENSRNOE00000507144"; exon_version "1";
2	ensembl	CDS	35703085	35703154	0	-	2	gene_id "ENSRNOG00000027002"; gene_version "6"; transcript_id "ENSRNOT00000155998"; transcript_version "1"; exon_number "7"; gene_name "Mast4"; gene_source "ensembl"; gene_biotype "protein_coding"; transcript_name "Mast4-210"; transcript_source "ensembl"; transcript_biotype "protein_coding"; protein_id "ENSRNOP00000104460"; protein_version "1";
2	ENSEMBL114_rn	exon	35703085	35703154	0.0032368907646328	-	.	gene_id "ENSRNOG00000027002"; transcript_id "ENSRNOG00000027002_tx_27"; exon_id "2_35703085_35703154_-"; exonnum "11"; txlen "10452";
2	ensembl	exon	35739912	35740000	0	-	.	gene_id "ENSRNOG00000027002"; gene_version "6"; transcript_id "ENSRNOT00000074941"; transcript_version "4"; exon_number "2"; gene_name "Mast4"; gene_source "ensembl"; gene_biotype "protein_coding"; transcript_name "Mast4-202"; transcript_source "ensembl"; transcript_biotype "protein_coding"; exon_id "ENSRNOE00000100674"; exon_version "3";
2	ensembl	CDS	35739912	35740000	0	-	1	gene_id "ENSRNOG00000027002"; gene_version "6"; transcript_id "ENSRNOT00000074941"; transcript_version "4"; exon_number "2"; gene_name "Mast4"; gene_source "ensembl"; gene_biotype "protein_coding"; transcript_name "Mast4-202"; transcript_source "ensembl"; transcript_biotype "protein_coding"; protein_id "ENSRNOP00000063928"; protein_version "3";
2	ensembl	exon	35739912	35740000	0	-	.	gene_id "ENSRNOG00000027002"; gene_version "6"; transcript_id "ENSRNOT00000153138"; transcript_version "1"; exon_number "3"; gene_name "Mast4"; gene_source "ensembl"; gene_biotype "protein_coding"; transcript_name "Mast4-209"; transcript_source "ensembl"; transcript_biotype "protein_coding"; exon_id "ENSRNOE00000100674"; exon_version "3";
2	ensembl	CDS	35739912	35740000	0	-	1	gene_id "ENSRNOG00000027002"; gene_version "6"; transcript_id "ENSRNOT00000153138"; transcript_version "1"; exon_number "3"; gene_name "Mast4"; gene_source "ensembl"; gene_biotype "protein_coding"; transcript_name "Mast4-209"; transcript_source "ensembl"; transcript_biotype "protein_coding"; protein_id "ENSRNOP00000112402"; protein_version "1";
2	ensembl	exon	35739912	35740000	0	-	.	gene_id "ENSRNOG00000027002"; gene_version "6"; transcript_id "ENSRNOT00000117246"; transcript_version "2"; exon_number "3"; gene_name "Mast4"; gene_source "ensembl"; gene_biotype "protein_coding"; transcript_name "Mast4-204"; transcript_source "ensembl"; transcript_biotype "protein_coding"; exon_id "ENSRNOE00000100674"; exon_version "3";
2	ensembl	CDS	35739912	35740000	0	-	1	gene_id "ENSRNOG00000027002"; gene_version "6"; transcript_id "ENSRNOT00000117246"; transcript_version "2"; exon_number "3"; gene_name "Mast4"; gene_source "ensembl"; gene_biotype "protein_coding"; transcript_name "Mast4-204"; transcript_source "ensembl"; transcript_biotype "protein_coding"; protein_id "ENSRNOP00000076764"; protein_version "1";
2	ensembl	exon	35739912	35740000	0	-	.	gene_id "ENSRNOG00000027002"; gene_version "6"; transcript_id "ENSRNOT00000061032"; transcript_version "6"; exon_number "4"; gene_name "Mast4"; gene_source "ensembl"; gene_biotype "protein_coding"; transcript_name "Mast4-201"; transcript_source "ensembl"; transcript_biotype "protein_coding"; exon_id "ENSRNOE00000100674"; exon_version "3";
2	ensembl	CDS	35739912	35740000	0	-	1	gene_id "ENSRNOG00000027002"; gene_version "6"; transcript_id "ENSRNOT00000061032"; transcript_version "6"; exon_number "4"; gene_name "Mast4"; gene_source "ensembl"; gene_biotype "protein_coding"; transcript_name "Mast4-201"; transcript_source "ensembl"; transcript_biotype "protein_coding"; protein_id "ENSRNOP00000057748"; protein_version "5";
2	ensembl	exon	35739912	35740000	0	-	.	gene_id "ENSRNOG00000027002"; gene_version "6"; transcript_id "ENSRNOT00000099238"; transcript_version "2"; exon_number "4"; gene_name "Mast4"; gene_source "ensembl"; gene_biotype "protein_coding"; transcript_name "Mast4-203"; transcript_source "ensembl"; transcript_biotype "protein_coding"; exon_id "ENSRNOE00000100674"; exon_version "3";
2	ensembl	CDS	35739912	35740000	0	-	1	gene_id "ENSRNOG00000027002"; gene_version "6"; transcript_id "ENSRNOT00000099238"; transcript_version "2"; exon_number "4"; gene_name "Mast4"; gene_source "ensembl"; gene_biotype "protein_coding"; transcript_name "Mast4-203"; transcript_source "ensembl"; transcript_biotype "protein_coding"; protein_id "ENSRNOP00000084566"; protein_version "2";
2	ensembl	exon	35739912	35740000	0	-	.	gene_id "ENSRNOG00000027002"; gene_version "6"; transcript_id "ENSRNOT00000131896"; transcript_version "1"; exon_number "7"; gene_name "Mast4"; gene_source "ensembl"; gene_biotype "protein_coding"; transcript_name "Mast4-207"; transcript_source "ensembl"; transcript_biotype "protein_coding"; exon_id "ENSRNOE00000100674"; exon_version "3"; tag "Ensembl_canonical";
2	ensembl	CDS	35739912	35740000	0	-	1	gene_id "ENSRNOG00000027002"; gene_version "6"; transcript_id "ENSRNOT00000131896"; transcript_version "1"; exon_number "7"; gene_name "Mast4"; gene_source "ensembl"; gene_biotype "protein_coding"; transcript_name "Mast4-207"; transcript_source "ensembl"; transcript_biotype "protein_coding"; protein_id "ENSRNOP00000111002"; protein_version "1"; tag "Ensembl_canonical";
2	ensembl	exon	35739912	35740000	0	-	.	gene_id "ENSRNOG00000027002"; gene_version "6"; transcript_id "ENSRNOT00000140742"; transcript_version "1"; exon_number "6"; gene_name "Mast4"; gene_source "ensembl"; gene_biotype "protein_coding"; transcript_name "Mast4-208"; transcript_source "ensembl"; transcript_biotype "protein_coding"; exon_id "ENSRNOE00000100674"; exon_version "3";
2	ensembl	CDS	35739912	35740000	0	-	1	gene_id "ENSRNOG00000027002"; gene_version "6"; transcript_id "ENSRNOT00000140742"; transcript_version "1"; exon_number "6"; gene_name "Mast4"; gene_source "ensembl"; gene_biotype "protein_coding"; transcript_name "Mast4-208"; transcript_source "ensembl"; transcript_biotype "protein_coding"; protein_id "ENSRNOP00000106047"; protein_version "1";
2	ensembl	exon	35739912	35740000	0	-	.	gene_id "ENSRNOG00000027002"; gene_version "6"; transcript_id "ENSRNOT00000117686"; transcript_version "2"; exon_number "5"; gene_name "Mast4"; gene_source "ensembl"; gene_biotype "protein_coding"; transcript_name "Mast4-205"; transcript_source "ensembl"; transcript_biotype "protein_coding"; exon_id "ENSRNOE00000100674"; exon_version "3";
2	ensembl	CDS	35739912	35740000	0	-	1	gene_id "ENSRNOG00000027002"; gene_version "6"; transcript_id "ENSRNOT00000117686"; transcript_version "2"; exon_number "5"; gene_name "Mast4"; gene_source "ensembl"; gene_biotype "protein_coding"; transcript_name "Mast4-205"; transcript_source "ensembl"; transcript_biotype "protein_coding"; protein_id "ENSRNOP00000097115"; protein_version "1";
2	ensembl	exon	35739912	35740000	0	-	.	gene_id "ENSRNOG00000027002"; gene_version "6"; transcript_id "ENSRNOT00000117830"; transcript_version "2"; exon_number "7"; gene_name "Mast4"; gene_source "ensembl"; gene_biotype "protein_coding"; transcript_name "Mast4-206"; transcript_source "ensembl"; transcript_biotype "protein_coding"; exon_id "ENSRNOE00000100674"; exon_version "3";
2	ensembl	CDS	35739912	35740000	0	-	1	gene_id "ENSRNOG00000027002"; gene_version "6"; transcript_id "ENSRNOT00000117830"; transcript_version "2"; exon_number "7"; gene_name "Mast4"; gene_source "ensembl"; gene_biotype "protein_coding"; transcript_name "Mast4-206"; transcript_source "ensembl"; transcript_biotype "protein_coding"; protein_id "ENSRNOP00000086736"; protein_version "2";
2	ensembl	exon	35739912	35740000	0	-	.	gene_id "ENSRNOG00000027002"; gene_version "6"; transcript_id "ENSRNOT00000155998"; transcript_version "1"; exon_number "6"; gene_name "Mast4"; gene_source "ensembl"; gene_biotype "protein_coding"; transcript_name "Mast4-210"; transcript_source "ensembl"; transcript_biotype "protein_coding"; exon_id "ENSRNOE00000100674"; exon_version "3";
2	ensembl	CDS	35739912	35740000	0	-	1	gene_id "ENSRNOG00000027002"; gene_version "6"; transcript_id "ENSRNOT00000155998"; transcript_version "1"; exon_number "6"; gene_name "Mast4"; gene_source "ensembl"; gene_biotype "protein_coding"; transcript_name "Mast4-210"; transcript_source "ensembl"; transcript_biotype "protein_coding"; protein_id "ENSRNOP00000104460"; protein_version "1";
2	ENSEMBL114_rn	exon	35739912	35740000	0.0032368907646328	-	.	gene_id "ENSRNOG00000027002"; transcript_id "ENSRNOG00000027002_tx_27"; exon_id "2_35739912_35740000_-"; exonnum "10"; txlen "10452";
2	ensembl	gene	35756144	35756273	0	-	.	gene_id "ENSRNOG00000060780"; gene_version "3"; gene_name "LOC120101238"; gene_source "ensembl"; gene_biotype "snoRNA";
2	ensembl	transcript	35756144	35756273	0	-	.	gene_id "ENSRNOG00000060780"; gene_version "3"; transcript_id "ENSRNOT00000082218"; transcript_version "3"; gene_name "LOC120101238"; gene_source "ensembl"; gene_biotype "snoRNA"; transcript_name "LOC120101238-201"; transcript_source "ensembl"; transcript_biotype "snoRNA"; tag "Ensembl_canonical";
2	ensembl	exon	35756144	35756273	0	-	.	gene_id "ENSRNOG00000060780"; gene_version "3"; transcript_id "ENSRNOT00000082218"; transcript_version "3"; exon_number "1"; gene_name "LOC120101238"; gene_source "ensembl"; gene_biotype "snoRNA"; transcript_name "LOC120101238-201"; transcript_source "ensembl"; transcript_biotype "snoRNA"; exon_id "ENSRNOE00000522321"; exon_version "1"; tag "Ensembl_canonical";
2	ensembl	CDS	35783514	35783551	0	-	0	gene_id "ENSRNOG00000027002"; gene_version "6"; transcript_id "ENSRNOT00000074941"; transcript_version "4"; exon_number "1"; gene_name "Mast4"; gene_source "ensembl"; gene_biotype "protein_coding"; transcript_name "Mast4-202"; transcript_source "ensembl"; transcript_biotype "protein_coding"; protein_id "ENSRNOP00000063928"; protein_version "3";
2	ensembl	exon	35783514	35783828	0	-	.	gene_id "ENSRNOG00000027002"; gene_version "6"; transcript_id "ENSRNOT00000074941"; transcript_version "4"; exon_number "1"; gene_name "Mast4"; gene_source "ensembl"; gene_biotype "protein_coding"; transcript_name "Mast4-202"; transcript_source "ensembl"; transcript_biotype "protein_coding"; exon_id "ENSRNOE00000775327"; exon_version "1";
2	ensembl	start_codon	35783549	35783551	0	-	0	gene_id "ENSRNOG00000027002"; gene_version "6"; transcript_id "ENSRNOT00000074941"; transcript_version "4"; exon_number "1"; gene_name "Mast4"; gene_source "ensembl"; gene_biotype "protein_coding"; transcript_name "Mast4-202"; transcript_source "ensembl"; transcript_biotype "protein_coding";
2	ensembl	five_prime_utr	35783552	35783828	0	-	.	gene_id "ENSRNOG00000027002"; gene_version "6"; transcript_id "ENSRNOT00000074941"; transcript_version "4"; gene_name "Mast4"; gene_source "ensembl"; gene_biotype "protein_coding"; transcript_name "Mast4-202"; transcript_source "ensembl"; transcript_biotype "protein_coding";
2	ensembl	CDS	35794748	35794839	0	-	0	gene_id "ENSRNOG00000027002"; gene_version "6"; transcript_id "ENSRNOT00000153138"; transcript_version "1"; exon_number "2"; gene_name "Mast4"; gene_source "ensembl"; gene_biotype "protein_coding"; transcript_name "Mast4-209"; transcript_source "ensembl"; transcript_biotype "protein_coding"; protein_id "ENSRNOP00000112402"; protein_version "1";
2	ensembl	exon	35794748	35794859	0	-	.	gene_id "ENSRNOG00000027002"; gene_version "6"; transcript_id "ENSRNOT00000153138"; transcript_version "1"; exon_number "2"; gene_name "Mast4"; gene_source "ensembl"; gene_biotype "protein_coding"; transcript_name "Mast4-209"; transcript_source "ensembl"; transcript_biotype "protein_coding"; exon_id "ENSRNOE00000734330"; exon_version "1";
2	ensembl	start_codon	35794837	35794839	0	-	0	gene_id "ENSRNOG00000027002"; gene_version "6"; transcript_id "ENSRNOT00000153138"; transcript_version "1"; exon_number "2"; gene_name "Mast4"; gene_source "ensembl"; gene_biotype "protein_coding"; transcript_name "Mast4-209"; transcript_source "ensembl"; transcript_biotype "protein_coding";
2	ensembl	five_prime_utr	35794840	35794859	0	-	.	gene_id "ENSRNOG00000027002"; gene_version "6"; transcript_id "ENSRNOT00000153138"; transcript_version "1"; gene_name "Mast4"; gene_source "ensembl"; gene_biotype "protein_coding"; transcript_name "Mast4-209"; transcript_source "ensembl"; transcript_biotype "protein_coding";
2	ensembl	exon	35795066	35795289	0	-	.	gene_id "ENSRNOG00000027002"; gene_version "6"; transcript_id "ENSRNOT00000153138"; transcript_version "1"; exon_number "1"; gene_name "Mast4"; gene_source "ensembl"; gene_biotype "protein_coding"; transcript_name "Mast4-209"; transcript_source "ensembl"; transcript_biotype "protein_coding"; exon_id "ENSRNOE00000691070"; exon_version "1";
2	ensembl	five_prime_utr	35795066	35795289	0	-	.	gene_id "ENSRNOG00000027002"; gene_version "6"; transcript_id "ENSRNOT00000153138"; transcript_version "1"; gene_name "Mast4"; gene_source "ensembl"; gene_biotype "protein_coding"; transcript_name "Mast4-209"; transcript_source "ensembl"; transcript_biotype "protein_coding";
2	ensembl	exon	35842345	35842425	0	-	.	gene_id "ENSRNOG00000027002"; gene_version "6"; transcript_id "ENSRNOT00000117246"; transcript_version "2"; exon_number "2"; gene_name "Mast4"; gene_source "ensembl"; gene_biotype "protein_coding"; transcript_name "Mast4-204"; transcript_source "ensembl"; transcript_biotype "protein_coding"; exon_id "ENSRNOE00000597397"; exon_version "1";
2	ensembl	CDS	35842345	35842425	0	-	1	gene_id "ENSRNOG00000027002"; gene_version "6"; transcript_id "ENSRNOT00000117246"; transcript_version "2"; exon_number "2"; gene_name "Mast4"; gene_source "ensembl"; gene_biotype "protein_coding"; transcript_name "Mast4-204"; transcript_source "ensembl"; transcript_biotype "protein_coding"; protein_id "ENSRNOP00000076764"; protein_version "1";
2	ensembl	CDS	35846760	35846806	0	-	0	gene_id "ENSRNOG00000027002"; gene_version "6"; transcript_id "ENSRNOT00000117246"; transcript_version "2"; exon_number "1"; gene_name "Mast4"; gene_source "ensembl"; gene_biotype "protein_coding"; transcript_name "Mast4-204"; transcript_source "ensembl"; transcript_biotype "protein_coding"; protein_id "ENSRNOP00000076764"; protein_version "1";
2	ensembl	exon	35846760	35847005	0	-	.	gene_id "ENSRNOG00000027002"; gene_version "6"; transcript_id "ENSRNOT00000117246"; transcript_version "2"; exon_number "1"; gene_name "Mast4"; gene_source "ensembl"; gene_biotype "protein_coding"; transcript_name "Mast4-204"; transcript_source "ensembl"; transcript_biotype "protein_coding"; exon_id "ENSRNOE00000699362"; exon_version "1";
2	ensembl	start_codon	35846804	35846806	0	-	0	gene_id "ENSRNOG00000027002"; gene_version "6"; transcript_id "ENSRNOT00000117246"; transcript_version "2"; exon_number "1"; gene_name "Mast4"; gene_source "ensembl"; gene_biotype "protein_coding"; transcript_name "Mast4-204"; transcript_source "ensembl"; transcript_biotype "protein_coding";
2	ensembl	five_prime_utr	35846807	35847005	0	-	.	gene_id "ENSRNOG00000027002"; gene_version "6"; transcript_id "ENSRNOT00000117246"; transcript_version "2"; gene_name "Mast4"; gene_source "ensembl"; gene_biotype "protein_coding"; transcript_name "Mast4-204"; transcript_source "ensembl"; transcript_biotype "protein_coding";
2	sraer114_es	exon	35896395	35896523	32.8259098758845	-	.	gene_id "ENSRNOG00000027002"; transcript_id "ENSRNOG00000027002_tx_11"; exon_id "2_35896395_35896523_-"; exonnum "6"; txlen "1101";
2	sraer114_es	exon	35896395	35896523	9.89001148344078	-	.	gene_id "ENSRNOG00000027002"; transcript_id "ENSRNOG00000027002_tx_23"; exon_id "2_35896395_35896523_-"; exonnum "5"; txlen "510";
2	sraer114_es	exon	35896395	35896523	4.92699020968892	-	.	gene_id "ENSRNOG00000027002"; transcript_id "ENSRNOG00000027002_tx_26"; exon_id "2_35896395_35896523_-"; exonnum "7"; txlen "1176";
2	ensembl	exon	35898263	35898298	0	-	.	gene_id "ENSRNOG00000027002"; gene_version "6"; transcript_id "ENSRNOT00000061032"; transcript_version "6"; exon_number "3"; gene_name "Mast4"; gene_source "ensembl"; gene_biotype "protein_coding"; transcript_name "Mast4-201"; transcript_source "ensembl"; transcript_biotype "protein_coding"; exon_id "ENSRNOE00000649654"; exon_version "1";
2	ensembl	CDS	35898263	35898298	0	-	1	gene_id "ENSRNOG00000027002"; gene_version "6"; transcript_id "ENSRNOT00000061032"; transcript_version "6"; exon_number "3"; gene_name "Mast4"; gene_source "ensembl"; gene_biotype "protein_coding"; transcript_name "Mast4-201"; transcript_source "ensembl"; transcript_biotype "protein_coding"; protein_id "ENSRNOP00000057748"; protein_version "5";
2	ensembl	exon	35898263	35898298	0	-	.	gene_id "ENSRNOG00000027002"; gene_version "6"; transcript_id "ENSRNOT00000131896"; transcript_version "1"; exon_number "6"; gene_name "Mast4"; gene_source "ensembl"; gene_biotype "protein_coding"; transcript_name "Mast4-207"; transcript_source "ensembl"; transcript_biotype "protein_coding"; exon_id "ENSRNOE00000649654"; exon_version "1"; tag "Ensembl_canonical";
2	ensembl	CDS	35898263	35898298	0	-	1	gene_id "ENSRNOG00000027002"; gene_version "6"; transcript_id "ENSRNOT00000131896"; transcript_version "1"; exon_number "6"; gene_name "Mast4"; gene_source "ensembl"; gene_biotype "protein_coding"; transcript_name "Mast4-207"; transcript_source "ensembl"; transcript_biotype "protein_coding"; protein_id "ENSRNOP00000111002"; protein_version "1"; tag "Ensembl_canonical";
2	ensembl	exon	35898263	35898298	0	-	.	gene_id "ENSRNOG00000027002"; gene_version "6"; transcript_id "ENSRNOT00000117830"; transcript_version "2"; exon_number "6"; gene_name "Mast4"; gene_source "ensembl"; gene_biotype "protein_coding"; transcript_name "Mast4-206"; transcript_source "ensembl"; transcript_biotype "protein_coding"; exon_id "ENSRNOE00000649654"; exon_version "1";
2	ensembl	CDS	35898263	35898298	0	-	1	gene_id "ENSRNOG00000027002"; gene_version "6"; transcript_id "ENSRNOT00000117830"; transcript_version "2"; exon_number "6"; gene_name "Mast4"; gene_source "ensembl"; gene_biotype "protein_coding"; transcript_name "Mast4-206"; transcript_source "ensembl"; transcript_biotype "protein_coding"; protein_id "ENSRNOP00000086736"; protein_version "2";
2	ENSEMBL114_rn	exon	35898263	35898298	32.8259098758845	-	.	gene_id "ENSRNOG00000027002"; transcript_id "ENSRNOG00000027002_tx_11"; exon_id "2_35898263_35898298_-"; exonnum "5"; txlen "1101";
2	ENSEMBL114_rn	exon	35898263	35898298	9.89001148344078	-	.	gene_id "ENSRNOG00000027002"; transcript_id "ENSRNOG00000027002_tx_23"; exon_id "2_35898263_35898298_-"; exonnum "4"; txlen "510";
2	ENSEMBL114_rn	exon	35898263	35898298	4.92699020968892	-	.	gene_id "ENSRNOG00000027002"; transcript_id "ENSRNOG00000027002_tx_26"; exon_id "2_35898263_35898298_-"; exonnum "6"; txlen "1176";
2	ENSEMBL114_rn	exon	35898263	35898298	0.0032368907646328	-	.	gene_id "ENSRNOG00000027002"; transcript_id "ENSRNOG00000027002_tx_27"; exon_id "2_35898263_35898298_-"; exonnum "9"; txlen "10452";
2	ensembl	exon	35914447	35914478	0	-	.	gene_id "ENSRNOG00000027002"; gene_version "6"; transcript_id "ENSRNOT00000061032"; transcript_version "6"; exon_number "2"; gene_name "Mast4"; gene_source "ensembl"; gene_biotype "protein_coding"; transcript_name "Mast4-201"; transcript_source "ensembl"; transcript_biotype "protein_coding"; exon_id "ENSRNOE00000602819"; exon_version "1";
2	ensembl	CDS	35914447	35914478	0	-	0	gene_id "ENSRNOG00000027002"; gene_version "6"; transcript_id "ENSRNOT00000061032"; transcript_version "6"; exon_number "2"; gene_name "Mast4"; gene_source "ensembl"; gene_biotype "protein_coding"; transcript_name "Mast4-201"; transcript_source "ensembl"; transcript_biotype "protein_coding"; protein_id "ENSRNOP00000057748"; protein_version "5";
2	ensembl	exon	35914447	35914478	0	-	.	gene_id "ENSRNOG00000027002"; gene_version "6"; transcript_id "ENSRNOT00000099238"; transcript_version "2"; exon_number "3"; gene_name "Mast4"; gene_source "ensembl"; gene_biotype "protein_coding"; transcript_name "Mast4-203"; transcript_source "ensembl"; transcript_biotype "protein_coding"; exon_id "ENSRNOE00000602819"; exon_version "1";
2	ensembl	CDS	35914447	35914478	0	-	0	gene_id "ENSRNOG00000027002"; gene_version "6"; transcript_id "ENSRNOT00000099238"; transcript_version "2"; exon_number "3"; gene_name "Mast4"; gene_source "ensembl"; gene_biotype "protein_coding"; transcript_name "Mast4-203"; transcript_source "ensembl"; transcript_biotype "protein_coding"; protein_id "ENSRNOP00000084566"; protein_version "2";
2	ensembl	exon	35914447	35914478	0	-	.	gene_id "ENSRNOG00000027002"; gene_version "6"; transcript_id "ENSRNOT00000131896"; transcript_version "1"; exon_number "5"; gene_name "Mast4"; gene_source "ensembl"; gene_biotype "protein_coding"; transcript_name "Mast4-207"; transcript_source "ensembl"; transcript_biotype "protein_coding"; exon_id "ENSRNOE00000602819"; exon_version "1"; tag "Ensembl_canonical";
2	ensembl	CDS	35914447	35914478	0	-	0	gene_id "ENSRNOG00000027002"; gene_version "6"; transcript_id "ENSRNOT00000131896"; transcript_version "1"; exon_number "5"; gene_name "Mast4"; gene_source "ensembl"; gene_biotype "protein_coding"; transcript_name "Mast4-207"; transcript_source "ensembl"; transcript_biotype "protein_coding"; protein_id "ENSRNOP00000111002"; protein_version "1"; tag "Ensembl_canonical";
2	ensembl	exon	35914447	35914478	0	-	.	gene_id "ENSRNOG00000027002"; gene_version "6"; transcript_id "ENSRNOT00000140742"; transcript_version "1"; exon_number "5"; gene_name "Mast4"; gene_source "ensembl"; gene_biotype "protein_coding"; transcript_name "Mast4-208"; transcript_source "ensembl"; transcript_biotype "protein_coding"; exon_id "ENSRNOE00000602819"; exon_version "1";
2	ensembl	CDS	35914447	35914478	0	-	0	gene_id "ENSRNOG00000027002"; gene_version "6"; transcript_id "ENSRNOT00000140742"; transcript_version "1"; exon_number "5"; gene_name "Mast4"; gene_source "ensembl"; gene_biotype "protein_coding"; transcript_name "Mast4-208"; transcript_source "ensembl"; transcript_biotype "protein_coding"; protein_id "ENSRNOP00000106047"; protein_version "1";
2	ensembl	exon	35914447	35914478	0	-	.	gene_id "ENSRNOG00000027002"; gene_version "6"; transcript_id "ENSRNOT00000117686"; transcript_version "2"; exon_number "4"; gene_name "Mast4"; gene_source "ensembl"; gene_biotype "protein_coding"; transcript_name "Mast4-205"; transcript_source "ensembl"; transcript_biotype "protein_coding"; exon_id "ENSRNOE00000602819"; exon_version "1";
2	ensembl	CDS	35914447	35914478	0	-	0	gene_id "ENSRNOG00000027002"; gene_version "6"; transcript_id "ENSRNOT00000117686"; transcript_version "2"; exon_number "4"; gene_name "Mast4"; gene_source "ensembl"; gene_biotype "protein_coding"; transcript_name "Mast4-205"; transcript_source "ensembl"; transcript_biotype "protein_coding"; protein_id "ENSRNOP00000097115"; protein_version "1";
2	ensembl	exon	35914447	35914478	0	-	.	gene_id "ENSRNOG00000027002"; gene_version "6"; transcript_id "ENSRNOT00000117830"; transcript_version "2"; exon_number "5"; gene_name "Mast4"; gene_source "ensembl"; gene_biotype "protein_coding"; transcript_name "Mast4-206"; transcript_source "ensembl"; transcript_biotype "protein_coding"; exon_id "ENSRNOE00000602819"; exon_version "1";
2	ensembl	CDS	35914447	35914478	0	-	0	gene_id "ENSRNOG00000027002"; gene_version "6"; transcript_id "ENSRNOT00000117830"; transcript_version "2"; exon_number "5"; gene_name "Mast4"; gene_source "ensembl"; gene_biotype "protein_coding"; transcript_name "Mast4-206"; transcript_source "ensembl"; transcript_biotype "protein_coding"; protein_id "ENSRNOP00000086736"; protein_version "2";
2	ensembl	exon	35914447	35914478	0	-	.	gene_id "ENSRNOG00000027002"; gene_version "6"; transcript_id "ENSRNOT00000155998"; transcript_version "1"; exon_number "5"; gene_name "Mast4"; gene_source "ensembl"; gene_biotype "protein_coding"; transcript_name "Mast4-210"; transcript_source "ensembl"; transcript_biotype "protein_coding"; exon_id "ENSRNOE00000602819"; exon_version "1";
2	ensembl	CDS	35914447	35914478	0	-	0	gene_id "ENSRNOG00000027002"; gene_version "6"; transcript_id "ENSRNOT00000155998"; transcript_version "1"; exon_number "5"; gene_name "Mast4"; gene_source "ensembl"; gene_biotype "protein_coding"; transcript_name "Mast4-210"; transcript_source "ensembl"; transcript_biotype "protein_coding"; protein_id "ENSRNOP00000104460"; protein_version "1";
2	ENSEMBL114_rn	exon	35914447	35914478	32.8259098758845	-	.	gene_id "ENSRNOG00000027002"; transcript_id "ENSRNOG00000027002_tx_11"; exon_id "2_35914447_35914478_-"; exonnum "4"; txlen "1101";
2	ENSEMBL114_rn	exon	35914447	35914478	9.89001148344078	-	.	gene_id "ENSRNOG00000027002"; transcript_id "ENSRNOG00000027002_tx_23"; exon_id "2_35914447_35914478_-"; exonnum "3"; txlen "510";
2	ENSEMBL114_rn	exon	35914447	35914478	4.92699020968892	-	.	gene_id "ENSRNOG00000027002"; transcript_id "ENSRNOG00000027002_tx_26"; exon_id "2_35914447_35914478_-"; exonnum "5"; txlen "1176";
2	ENSEMBL114_rn	exon	35914447	35914478	0.0032368907646328	-	.	gene_id "ENSRNOG00000027002"; transcript_id "ENSRNOG00000027002_tx_27"; exon_id "2_35914447_35914478_-"; exonnum "8"; txlen "10452";
2	ensembl	exon	35946325	35946399	0	-	.	gene_id "ENSRNOG00000027002"; gene_version "6"; transcript_id "ENSRNOT00000099238"; transcript_version "2"; exon_number "2"; gene_name "Mast4"; gene_source "ensembl"; gene_biotype "protein_coding"; transcript_name "Mast4-203"; transcript_source "ensembl"; transcript_biotype "protein_coding"; exon_id "ENSRNOE00000641948"; exon_version "1";
2	ensembl	CDS	35946325	35946399	0	-	0	gene_id "ENSRNOG00000027002"; gene_version "6"; transcript_id "ENSRNOT00000099238"; transcript_version "2"; exon_number "2"; gene_name "Mast4"; gene_source "ensembl"; gene_biotype "protein_coding"; transcript_name "Mast4-203"; transcript_source "ensembl"; transcript_biotype "protein_coding"; protein_id "ENSRNOP00000084566"; protein_version "2";
2	ensembl	exon	35946325	35946399	0	-	.	gene_id "ENSRNOG00000027002"; gene_version "6"; transcript_id "ENSRNOT00000131896"; transcript_version "1"; exon_number "4"; gene_name "Mast4"; gene_source "ensembl"; gene_biotype "protein_coding"; transcript_name "Mast4-207"; transcript_source "ensembl"; transcript_biotype "protein_coding"; exon_id "ENSRNOE00000641948"; exon_version "1"; tag "Ensembl_canonical";
2	ensembl	CDS	35946325	35946399	0	-	0	gene_id "ENSRNOG00000027002"; gene_version "6"; transcript_id "ENSRNOT00000131896"; transcript_version "1"; exon_number "4"; gene_name "Mast4"; gene_source "ensembl"; gene_biotype "protein_coding"; transcript_name "Mast4-207"; transcript_source "ensembl"; transcript_biotype "protein_coding"; protein_id "ENSRNOP00000111002"; protein_version "1"; tag "Ensembl_canonical";
2	ensembl	exon	35946325	35946399	0	-	.	gene_id "ENSRNOG00000027002"; gene_version "6"; transcript_id "ENSRNOT00000140742"; transcript_version "1"; exon_number "4"; gene_name "Mast4"; gene_source "ensembl"; gene_biotype "protein_coding"; transcript_name "Mast4-208"; transcript_source "ensembl"; transcript_biotype "protein_coding"; exon_id "ENSRNOE00000641948"; exon_version "1";
2	ensembl	CDS	35946325	35946399	0	-	0	gene_id "ENSRNOG00000027002"; gene_version "6"; transcript_id "ENSRNOT00000140742"; transcript_version "1"; exon_number "4"; gene_name "Mast4"; gene_source "ensembl"; gene_biotype "protein_coding"; transcript_name "Mast4-208"; transcript_source "ensembl"; transcript_biotype "protein_coding"; protein_id "ENSRNOP00000106047"; protein_version "1";
2	ensembl	exon	35946325	35946399	0	-	.	gene_id "ENSRNOG00000027002"; gene_version "6"; transcript_id "ENSRNOT00000117830"; transcript_version "2"; exon_number "4"; gene_name "Mast4"; gene_source "ensembl"; gene_biotype "protein_coding"; transcript_name "Mast4-206"; transcript_source "ensembl"; transcript_biotype "protein_coding"; exon_id "ENSRNOE00000641948"; exon_version "1";
2	ensembl	CDS	35946325	35946399	0	-	0	gene_id "ENSRNOG00000027002"; gene_version "6"; transcript_id "ENSRNOT00000117830"; transcript_version "2"; exon_number "4"; gene_name "Mast4"; gene_source "ensembl"; gene_biotype "protein_coding"; transcript_name "Mast4-206"; transcript_source "ensembl"; transcript_biotype "protein_coding"; protein_id "ENSRNOP00000086736"; protein_version "2";
2	ensembl	exon	35946325	35946399	0	-	.	gene_id "ENSRNOG00000027002"; gene_version "6"; transcript_id "ENSRNOT00000155998"; transcript_version "1"; exon_number "4"; gene_name "Mast4"; gene_source "ensembl"; gene_biotype "protein_coding"; transcript_name "Mast4-210"; transcript_source "ensembl"; transcript_biotype "protein_coding"; exon_id "ENSRNOE00000641948"; exon_version "1";
2	ensembl	CDS	35946325	35946399	0	-	0	gene_id "ENSRNOG00000027002"; gene_version "6"; transcript_id "ENSRNOT00000155998"; transcript_version "1"; exon_number "4"; gene_name "Mast4"; gene_source "ensembl"; gene_biotype "protein_coding"; transcript_name "Mast4-210"; transcript_source "ensembl"; transcript_biotype "protein_coding"; protein_id "ENSRNOP00000104460"; protein_version "1";
2	ENSEMBL114_rn	exon	35946325	35946399	9.89001148344078	-	.	gene_id "ENSRNOG00000027002"; transcript_id "ENSRNOG00000027002_tx_23"; exon_id "2_35946325_35946399_-"; exonnum "2"; txlen "510";
2	ENSEMBL114_rn	exon	35946325	35946399	4.92699020968892	-	.	gene_id "ENSRNOG00000027002"; transcript_id "ENSRNOG00000027002_tx_26"; exon_id "2_35946325_35946399_-"; exonnum "4"; txlen "1176";
2	ENSEMBL114_rn	exon	35946325	35946399	0.0032368907646328	-	.	gene_id "ENSRNOG00000027002"; transcript_id "ENSRNOG00000027002_tx_27"; exon_id "2_35946325_35946399_-"; exonnum "7"; txlen "10452";
2	ensembl	CDS	35986616	35986654	0	-	0	gene_id "ENSRNOG00000027002"; gene_version "6"; transcript_id "ENSRNOT00000061032"; transcript_version "6"; exon_number "1"; gene_name "Mast4"; gene_source "ensembl"; gene_biotype "protein_coding"; transcript_name "Mast4-201"; transcript_source "ensembl"; transcript_biotype "protein_coding"; protein_id "ENSRNOP00000057748"; protein_version "5";
2	ensembl	CDS	35986616	35986654	0	-	0	gene_id "ENSRNOG00000027002"; gene_version "6"; transcript_id "ENSRNOT00000099238"; transcript_version "2"; exon_number "1"; gene_name "Mast4"; gene_source "ensembl"; gene_biotype "protein_coding"; transcript_name "Mast4-203"; transcript_source "ensembl"; transcript_biotype "protein_coding"; protein_id "ENSRNOP00000084566"; protein_version "2";
2	ensembl	exon	35986616	35986853	0	-	.	gene_id "ENSRNOG00000027002"; gene_version "6"; transcript_id "ENSRNOT00000061032"; transcript_version "6"; exon_number "1"; gene_name "Mast4"; gene_source "ensembl"; gene_biotype "protein_coding"; transcript_name "Mast4-201"; transcript_source "ensembl"; transcript_biotype "protein_coding"; exon_id "ENSRNOE00000605898"; exon_version "2";
2	ENSEMBL114_rn	exon	35986616	35986853	9.89001148344078	-	.	gene_id "ENSRNOG00000027002"; transcript_id "ENSRNOG00000027002_tx_23"; exon_id "2_35986616_35986853_-"; exonnum "1"; txlen "510";
2	ensembl	exon	35986616	35986958	0	-	.	gene_id "ENSRNOG00000027002"; gene_version "6"; transcript_id "ENSRNOT00000099238"; transcript_version "2"; exon_number "1"; gene_name "Mast4"; gene_source "ensembl"; gene_biotype "protein_coding"; transcript_name "Mast4-203"; transcript_source "ensembl"; transcript_biotype "protein_coding"; exon_id "ENSRNOE00000740436"; exon_version "1";
2	ensembl	start_codon	35986652	35986654	0	-	0	gene_id "ENSRNOG00000027002"; gene_version "6"; transcript_id "ENSRNOT00000061032"; transcript_version "6"; exon_number "1"; gene_name "Mast4"; gene_source "ensembl"; gene_biotype "protein_coding"; transcript_name "Mast4-201"; transcript_source "ensembl"; transcript_biotype "protein_coding";
2	ensembl	start_codon	35986652	35986654	0	-	0	gene_id "ENSRNOG00000027002"; gene_version "6"; transcript_id "ENSRNOT00000099238"; transcript_version "2"; exon_number "1"; gene_name "Mast4"; gene_source "ensembl"; gene_biotype "protein_coding"; transcript_name "Mast4-203"; transcript_source "ensembl"; transcript_biotype "protein_coding";
2	ensembl	five_prime_utr	35986655	35986853	0	-	.	gene_id "ENSRNOG00000027002"; gene_version "6"; transcript_id "ENSRNOT00000061032"; transcript_version "6"; gene_name "Mast4"; gene_source "ensembl"; gene_biotype "protein_coding"; transcript_name "Mast4-201"; transcript_source "ensembl"; transcript_biotype "protein_coding";
2	ensembl	five_prime_utr	35986655	35986958	0	-	.	gene_id "ENSRNOG00000027002"; gene_version "6"; transcript_id "ENSRNOT00000099238"; transcript_version "2"; gene_name "Mast4"; gene_source "ensembl"; gene_biotype "protein_coding"; transcript_name "Mast4-203"; transcript_source "ensembl"; transcript_biotype "protein_coding";
2	sraer114_mid	exon	36021622	36021711	0.0032368907646328	-	.	gene_id "ENSRNOG00000027002"; transcript_id "ENSRNOG00000027002_tx_27"; exon_id "2_36021622_36021711_-"; exonnum "6"; txlen "10452";
2	sraer114_mid	exon	36022202	36022281	0.0032368907646328	-	.	gene_id "ENSRNOG00000027002"; transcript_id "ENSRNOG00000027002_tx_27"; exon_id "2_36022202_36022281_-"; exonnum "5"; txlen "10452";
2	ensembl	exon	36027617	36027741	0	-	.	gene_id "ENSRNOG00000027002"; gene_version "6"; transcript_id "ENSRNOT00000131896"; transcript_version "1"; exon_number "3"; gene_name "Mast4"; gene_source "ensembl"; gene_biotype "protein_coding"; transcript_name "Mast4-207"; transcript_source "ensembl"; transcript_biotype "protein_coding"; exon_id "ENSRNOE00000603708"; exon_version "1"; tag "Ensembl_canonical";
2	ensembl	CDS	36027617	36027741	0	-	2	gene_id "ENSRNOG00000027002"; gene_version "6"; transcript_id "ENSRNOT00000131896"; transcript_version "1"; exon_number "3"; gene_name "Mast4"; gene_source "ensembl"; gene_biotype "protein_coding"; transcript_name "Mast4-207"; transcript_source "ensembl"; transcript_biotype "protein_coding"; protein_id "ENSRNOP00000111002"; protein_version "1"; tag "Ensembl_canonical";
2	ensembl	exon	36027617	36027741	0	-	.	gene_id "ENSRNOG00000027002"; gene_version "6"; transcript_id "ENSRNOT00000140742"; transcript_version "1"; exon_number "3"; gene_name "Mast4"; gene_source "ensembl"; gene_biotype "protein_coding"; transcript_name "Mast4-208"; transcript_source "ensembl"; transcript_biotype "protein_coding"; exon_id "ENSRNOE00000603708"; exon_version "1";
2	ensembl	CDS	36027617	36027741	0	-	2	gene_id "ENSRNOG00000027002"; gene_version "6"; transcript_id "ENSRNOT00000140742"; transcript_version "1"; exon_number "3"; gene_name "Mast4"; gene_source "ensembl"; gene_biotype "protein_coding"; transcript_name "Mast4-208"; transcript_source "ensembl"; transcript_biotype "protein_coding"; protein_id "ENSRNOP00000106047"; protein_version "1";
2	ensembl	exon	36027617	36027741	0	-	.	gene_id "ENSRNOG00000027002"; gene_version "6"; transcript_id "ENSRNOT00000117686"; transcript_version "2"; exon_number "3"; gene_name "Mast4"; gene_source "ensembl"; gene_biotype "protein_coding"; transcript_name "Mast4-205"; transcript_source "ensembl"; transcript_biotype "protein_coding"; exon_id "ENSRNOE00000603708"; exon_version "1";
2	ensembl	CDS	36027617	36027741	0	-	2	gene_id "ENSRNOG00000027002"; gene_version "6"; transcript_id "ENSRNOT00000117686"; transcript_version "2"; exon_number "3"; gene_name "Mast4"; gene_source "ensembl"; gene_biotype "protein_coding"; transcript_name "Mast4-205"; transcript_source "ensembl"; transcript_biotype "protein_coding"; protein_id "ENSRNOP00000097115"; protein_version "1";
2	ensembl	exon	36027617	36027741	0	-	.	gene_id "ENSRNOG00000027002"; gene_version "6"; transcript_id "ENSRNOT00000117830"; transcript_version "2"; exon_number "3"; gene_name "Mast4"; gene_source "ensembl"; gene_biotype "protein_coding"; transcript_name "Mast4-206"; transcript_source "ensembl"; transcript_biotype "protein_coding"; exon_id "ENSRNOE00000603708"; exon_version "1";
2	ensembl	CDS	36027617	36027741	0	-	2	gene_id "ENSRNOG00000027002"; gene_version "6"; transcript_id "ENSRNOT00000117830"; transcript_version "2"; exon_number "3"; gene_name "Mast4"; gene_source "ensembl"; gene_biotype "protein_coding"; transcript_name "Mast4-206"; transcript_source "ensembl"; transcript_biotype "protein_coding"; protein_id "ENSRNOP00000086736"; protein_version "2";
2	ensembl	exon	36027617	36027741	0	-	.	gene_id "ENSRNOG00000027002"; gene_version "6"; transcript_id "ENSRNOT00000155998"; transcript_version "1"; exon_number "3"; gene_name "Mast4"; gene_source "ensembl"; gene_biotype "protein_coding"; transcript_name "Mast4-210"; transcript_source "ensembl"; transcript_biotype "protein_coding"; exon_id "ENSRNOE00000603708"; exon_version "1";
2	ensembl	CDS	36027617	36027741	0	-	2	gene_id "ENSRNOG00000027002"; gene_version "6"; transcript_id "ENSRNOT00000155998"; transcript_version "1"; exon_number "3"; gene_name "Mast4"; gene_source "ensembl"; gene_biotype "protein_coding"; transcript_name "Mast4-210"; transcript_source "ensembl"; transcript_biotype "protein_coding"; protein_id "ENSRNOP00000104460"; protein_version "1";
2	ENSEMBL114_rn	exon	36027617	36027741	32.8259098758845	-	.	gene_id "ENSRNOG00000027002"; transcript_id "ENSRNOG00000027002_tx_11"; exon_id "2_36027617_36027741_-"; exonnum "3"; txlen "1101";
2	ENSEMBL114_rn	exon	36027617	36027741	4.92699020968892	-	.	gene_id "ENSRNOG00000027002"; transcript_id "ENSRNOG00000027002_tx_26"; exon_id "2_36027617_36027741_-"; exonnum "3"; txlen "1176";
2	ENSEMBL114_rn	exon	36027617	36027741	0.0032368907646328	-	.	gene_id "ENSRNOG00000027002"; transcript_id "ENSRNOG00000027002_tx_27"; exon_id "2_36027617_36027741_-"; exonnum "4"; txlen "10452";
2	ensembl	exon	36056874	36057027	0	-	.	gene_id "ENSRNOG00000027002"; gene_version "6"; transcript_id "ENSRNOT00000131896"; transcript_version "1"; exon_number "2"; gene_name "Mast4"; gene_source "ensembl"; gene_biotype "protein_coding"; transcript_name "Mast4-207"; transcript_source "ensembl"; transcript_biotype "protein_coding"; exon_id "ENSRNOE00000646172"; exon_version "1"; tag "Ensembl_canonical";
2	ensembl	CDS	36056874	36057027	0	-	0	gene_id "ENSRNOG00000027002"; gene_version "6"; transcript_id "ENSRNOT00000131896"; transcript_version "1"; exon_number "2"; gene_name "Mast4"; gene_source "ensembl"; gene_biotype "protein_coding"; transcript_name "Mast4-207"; transcript_source "ensembl"; transcript_biotype "protein_coding"; protein_id "ENSRNOP00000111002"; protein_version "1"; tag "Ensembl_canonical";
2	ensembl	exon	36056874	36057027	0	-	.	gene_id "ENSRNOG00000027002"; gene_version "6"; transcript_id "ENSRNOT00000140742"; transcript_version "1"; exon_number "2"; gene_name "Mast4"; gene_source "ensembl"; gene_biotype "protein_coding"; transcript_name "Mast4-208"; transcript_source "ensembl"; transcript_biotype "protein_coding"; exon_id "ENSRNOE00000646172"; exon_version "1";
2	ensembl	CDS	36056874	36057027	0	-	0	gene_id "ENSRNOG00000027002"; gene_version "6"; transcript_id "ENSRNOT00000140742"; transcript_version "1"; exon_number "2"; gene_name "Mast4"; gene_source "ensembl"; gene_biotype "protein_coding"; transcript_name "Mast4-208"; transcript_source "ensembl"; transcript_biotype "protein_coding"; protein_id "ENSRNOP00000106047"; protein_version "1";
2	ensembl	exon	36056874	36057027	0	-	.	gene_id "ENSRNOG00000027002"; gene_version "6"; transcript_id "ENSRNOT00000117686"; transcript_version "2"; exon_number "2"; gene_name "Mast4"; gene_source "ensembl"; gene_biotype "protein_coding"; transcript_name "Mast4-205"; transcript_source "ensembl"; transcript_biotype "protein_coding"; exon_id "ENSRNOE00000646172"; exon_version "1";
2	ensembl	CDS	36056874	36057027	0	-	0	gene_id "ENSRNOG00000027002"; gene_version "6"; transcript_id "ENSRNOT00000117686"; transcript_version "2"; exon_number "2"; gene_name "Mast4"; gene_source "ensembl"; gene_biotype "protein_coding"; transcript_name "Mast4-205"; transcript_source "ensembl"; transcript_biotype "protein_coding"; protein_id "ENSRNOP00000097115"; protein_version "1";
2	ensembl	exon	36056874	36057027	0	-	.	gene_id "ENSRNOG00000027002"; gene_version "6"; transcript_id "ENSRNOT00000117830"; transcript_version "2"; exon_number "2"; gene_name "Mast4"; gene_source "ensembl"; gene_biotype "protein_coding"; transcript_name "Mast4-206"; transcript_source "ensembl"; transcript_biotype "protein_coding"; exon_id "ENSRNOE00000646172"; exon_version "1";
2	ensembl	CDS	36056874	36057027	0	-	0	gene_id "ENSRNOG00000027002"; gene_version "6"; transcript_id "ENSRNOT00000117830"; transcript_version "2"; exon_number "2"; gene_name "Mast4"; gene_source "ensembl"; gene_biotype "protein_coding"; transcript_name "Mast4-206"; transcript_source "ensembl"; transcript_biotype "protein_coding"; protein_id "ENSRNOP00000086736"; protein_version "2";
2	ensembl	exon	36056874	36057027	0	-	.	gene_id "ENSRNOG00000027002"; gene_version "6"; transcript_id "ENSRNOT00000155998"; transcript_version "1"; exon_number "2"; gene_name "Mast4"; gene_source "ensembl"; gene_biotype "protein_coding"; transcript_name "Mast4-210"; transcript_source "ensembl"; transcript_biotype "protein_coding"; exon_id "ENSRNOE00000646172"; exon_version "1";
2	ensembl	CDS	36056874	36057027	0	-	0	gene_id "ENSRNOG00000027002"; gene_version "6"; transcript_id "ENSRNOT00000155998"; transcript_version "1"; exon_number "2"; gene_name "Mast4"; gene_source "ensembl"; gene_biotype "protein_coding"; transcript_name "Mast4-210"; transcript_source "ensembl"; transcript_biotype "protein_coding"; protein_id "ENSRNOP00000104460"; protein_version "1";
2	ENSEMBL114_rn	exon	36056874	36057027	32.8259098758845	-	.	gene_id "ENSRNOG00000027002"; transcript_id "ENSRNOG00000027002_tx_11"; exon_id "2_36056874_36057027_-"; exonnum "2"; txlen "1101";
2	ENSEMBL114_rn	exon	36056874	36057027	4.92699020968892	-	.	gene_id "ENSRNOG00000027002"; transcript_id "ENSRNOG00000027002_tx_26"; exon_id "2_36056874_36057027_-"; exonnum "2"; txlen "1176";
2	ENSEMBL114_rn	exon	36056874	36057027	0.0032368907646328	-	.	gene_id "ENSRNOG00000027002"; transcript_id "ENSRNOG00000027002_tx_27"; exon_id "2_36056874_36057027_-"; exonnum "3"; txlen "10452";
2	sraer114_mid	exon	36083034	36083077	0.0032368907646328	-	.	gene_id "ENSRNOG00000027002"; transcript_id "ENSRNOG00000027002_tx_27"; exon_id "2_36083034_36083077_-"; exonnum "2"; txlen "10452";
2	sraer114_mid	exon	36091055	36091205	0.0032368907646328	-	.	gene_id "ENSRNOG00000027002"; transcript_id "ENSRNOG00000027002_tx_27"; exon_id "2_36091055_36091205_-"; exonnum "1"; txlen "10452";
2	ensembl	CDS	36216971	36217327	0	-	0	gene_id "ENSRNOG00000027002"; gene_version "6"; transcript_id "ENSRNOT00000131896"; transcript_version "1"; exon_number "1"; gene_name "Mast4"; gene_source "ensembl"; gene_biotype "protein_coding"; transcript_name "Mast4-207"; transcript_source "ensembl"; transcript_biotype "protein_coding"; protein_id "ENSRNOP00000111002"; protein_version "1"; tag "Ensembl_canonical";
2	ensembl	CDS	36216971	36217327	0	-	0	gene_id "ENSRNOG00000027002"; gene_version "6"; transcript_id "ENSRNOT00000140742"; transcript_version "1"; exon_number "1"; gene_name "Mast4"; gene_source "ensembl"; gene_biotype "protein_coding"; transcript_name "Mast4-208"; transcript_source "ensembl"; transcript_biotype "protein_coding"; protein_id "ENSRNOP00000106047"; protein_version "1";
2	ensembl	CDS	36216971	36217327	0	-	0	gene_id "ENSRNOG00000027002"; gene_version "6"; transcript_id "ENSRNOT00000117686"; transcript_version "2"; exon_number "1"; gene_name "Mast4"; gene_source "ensembl"; gene_biotype "protein_coding"; transcript_name "Mast4-205"; transcript_source "ensembl"; transcript_biotype "protein_coding"; protein_id "ENSRNOP00000097115"; protein_version "1";
2	ensembl	CDS	36216971	36217327	0	-	0	gene_id "ENSRNOG00000027002"; gene_version "6"; transcript_id "ENSRNOT00000117830"; transcript_version "2"; exon_number "1"; gene_name "Mast4"; gene_source "ensembl"; gene_biotype "protein_coding"; transcript_name "Mast4-206"; transcript_source "ensembl"; transcript_biotype "protein_coding"; protein_id "ENSRNOP00000086736"; protein_version "2";
2	ensembl	exon	36216971	36217595	0	-	.	gene_id "ENSRNOG00000027002"; gene_version "6"; transcript_id "ENSRNOT00000131896"; transcript_version "1"; exon_number "1"; gene_name "Mast4"; gene_source "ensembl"; gene_biotype "protein_coding"; transcript_name "Mast4-207"; transcript_source "ensembl"; transcript_biotype "protein_coding"; exon_id "ENSRNOE00000585905"; exon_version "2"; tag "Ensembl_canonical";
2	ensembl	exon	36216971	36217595	0	-	.	gene_id "ENSRNOG00000027002"; gene_version "6"; transcript_id "ENSRNOT00000140742"; transcript_version "1"; exon_number "1"; gene_name "Mast4"; gene_source "ensembl"; gene_biotype "protein_coding"; transcript_name "Mast4-208"; transcript_source "ensembl"; transcript_biotype "protein_coding"; exon_id "ENSRNOE00000585905"; exon_version "2";
2	ensembl	exon	36216971	36217595	0	-	.	gene_id "ENSRNOG00000027002"; gene_version "6"; transcript_id "ENSRNOT00000117686"; transcript_version "2"; exon_number "1"; gene_name "Mast4"; gene_source "ensembl"; gene_biotype "protein_coding"; transcript_name "Mast4-205"; transcript_source "ensembl"; transcript_biotype "protein_coding"; exon_id "ENSRNOE00000585905"; exon_version "2";
2	ensembl	exon	36216971	36217595	0	-	.	gene_id "ENSRNOG00000027002"; gene_version "6"; transcript_id "ENSRNOT00000117830"; transcript_version "2"; exon_number "1"; gene_name "Mast4"; gene_source "ensembl"; gene_biotype "protein_coding"; transcript_name "Mast4-206"; transcript_source "ensembl"; transcript_biotype "protein_coding"; exon_id "ENSRNOE00000585905"; exon_version "2";
2	ENSEMBL114_rn	exon	36216971	36217595	32.8259098758845	-	.	gene_id "ENSRNOG00000027002"; transcript_id "ENSRNOG00000027002_tx_11"; exon_id "2_36216971_36217595_-"; exonnum "1"; txlen "1101";
2	ENSEMBL114_rn	exon	36216971	36217595	4.92699020968892	-	.	gene_id "ENSRNOG00000027002"; transcript_id "ENSRNOG00000027002_tx_26"; exon_id "2_36216971_36217595_-"; exonnum "1"; txlen "1176";
2	ensembl	start_codon	36217325	36217327	0	-	0	gene_id "ENSRNOG00000027002"; gene_version "6"; transcript_id "ENSRNOT00000131896"; transcript_version "1"; exon_number "1"; gene_name "Mast4"; gene_source "ensembl"; gene_biotype "protein_coding"; transcript_name "Mast4-207"; transcript_source "ensembl"; transcript_biotype "protein_coding"; tag "Ensembl_canonical";
2	ensembl	start_codon	36217325	36217327	0	-	0	gene_id "ENSRNOG00000027002"; gene_version "6"; transcript_id "ENSRNOT00000140742"; transcript_version "1"; exon_number "1"; gene_name "Mast4"; gene_source "ensembl"; gene_biotype "protein_coding"; transcript_name "Mast4-208"; transcript_source "ensembl"; transcript_biotype "protein_coding";
2	ensembl	start_codon	36217325	36217327	0	-	0	gene_id "ENSRNOG00000027002"; gene_version "6"; transcript_id "ENSRNOT00000117686"; transcript_version "2"; exon_number "1"; gene_name "Mast4"; gene_source "ensembl"; gene_biotype "protein_coding"; transcript_name "Mast4-205"; transcript_source "ensembl"; transcript_biotype "protein_coding";
2	ensembl	start_codon	36217325	36217327	0	-	0	gene_id "ENSRNOG00000027002"; gene_version "6"; transcript_id "ENSRNOT00000117830"; transcript_version "2"; exon_number "1"; gene_name "Mast4"; gene_source "ensembl"; gene_biotype "protein_coding"; transcript_name "Mast4-206"; transcript_source "ensembl"; transcript_biotype "protein_coding";
2	ensembl	five_prime_utr	36217328	36217595	0	-	.	gene_id "ENSRNOG00000027002"; gene_version "6"; transcript_id "ENSRNOT00000131896"; transcript_version "1"; gene_name "Mast4"; gene_source "ensembl"; gene_biotype "protein_coding"; transcript_name "Mast4-207"; transcript_source "ensembl"; transcript_biotype "protein_coding"; tag "Ensembl_canonical";
2	ensembl	five_prime_utr	36217328	36217595	0	-	.	gene_id "ENSRNOG00000027002"; gene_version "6"; transcript_id "ENSRNOT00000140742"; transcript_version "1"; gene_name "Mast4"; gene_source "ensembl"; gene_biotype "protein_coding"; transcript_name "Mast4-208"; transcript_source "ensembl"; transcript_biotype "protein_coding";
2	ensembl	five_prime_utr	36217328	36217595	0	-	.	gene_id "ENSRNOG00000027002"; gene_version "6"; transcript_id "ENSRNOT00000117686"; transcript_version "2"; gene_name "Mast4"; gene_source "ensembl"; gene_biotype "protein_coding"; transcript_name "Mast4-205"; transcript_source "ensembl"; transcript_biotype "protein_coding";
2	ensembl	five_prime_utr	36217328	36217595	0	-	.	gene_id "ENSRNOG00000027002"; gene_version "6"; transcript_id "ENSRNOT00000117830"; transcript_version "2"; gene_name "Mast4"; gene_source "ensembl"; gene_biotype "protein_coding"; transcript_name "Mast4-206"; transcript_source "ensembl"; transcript_biotype "protein_coding";
2	ensembl	CDS	36218594	36218785	0	-	0	gene_id "ENSRNOG00000027002"; gene_version "6"; transcript_id "ENSRNOT00000155998"; transcript_version "1"; exon_number "1"; gene_name "Mast4"; gene_source "ensembl"; gene_biotype "protein_coding"; transcript_name "Mast4-210"; transcript_source "ensembl"; transcript_biotype "protein_coding"; protein_id "ENSRNOP00000104460"; protein_version "1";
```
