## Supplementary material for "Significantly Improved Mouse and Rat Genome Annotation Using Sequence Read Archive RNA-seq Data": rat_SRA_ENSEMBL114.gtf: rat_SRA_ENSEMBL114.gtf (part 544 of 1073)

```
2	ensembl	exon	36218594	36218832	0	-	.	gene_id "ENSRNOG00000027002"; gene_version "6"; transcript_id "ENSRNOT00000155998"; transcript_version "1"; exon_number "1"; gene_name "Mast4"; gene_source "ensembl"; gene_biotype "protein_coding"; transcript_name "Mast4-210"; transcript_source "ensembl"; transcript_biotype "protein_coding"; exon_id "ENSRNOE00000789385"; exon_version "1";
2	ensembl	start_codon	36218783	36218785	0	-	0	gene_id "ENSRNOG00000027002"; gene_version "6"; transcript_id "ENSRNOT00000155998"; transcript_version "1"; exon_number "1"; gene_name "Mast4"; gene_source "ensembl"; gene_biotype "protein_coding"; transcript_name "Mast4-210"; transcript_source "ensembl"; transcript_biotype "protein_coding";
2	ensembl	five_prime_utr	36218786	36218832	0	-	.	gene_id "ENSRNOG00000027002"; gene_version "6"; transcript_id "ENSRNOT00000155998"; transcript_version "1"; gene_name "Mast4"; gene_source "ensembl"; gene_biotype "protein_coding"; transcript_name "Mast4-210"; transcript_source "ensembl"; transcript_biotype "protein_coding";
2	ensembl	exon	36230402	36231102	0	-	.	gene_id "ENSRNOG00000073524"; gene_version "1"; transcript_id "ENSRNOT00000143587"; transcript_version "1"; exon_number "5"; gene_source "ensembl"; gene_biotype "lncRNA"; transcript_source "ensembl"; transcript_biotype "lncRNA"; exon_id "ENSRNOE00000764323"; exon_version "1";
2	ensembl	gene	36230402	36360399	0	-	.	gene_id "ENSRNOG00000073524"; gene_version "1"; gene_source "ensembl"; gene_biotype "lncRNA";
2	ensembl	transcript	36230402	36360399	0	-	.	gene_id "ENSRNOG00000073524"; gene_version "1"; transcript_id "ENSRNOT00000143587"; transcript_version "1"; gene_source "ensembl"; gene_biotype "lncRNA"; transcript_source "ensembl"; transcript_biotype "lncRNA";
2	ensembl	exon	36240428	36241451	0	-	.	gene_id "ENSRNOG00000073524"; gene_version "1"; transcript_id "ENSRNOT00000160418"; transcript_version "1"; exon_number "5"; gene_source "ensembl"; gene_biotype "lncRNA"; transcript_source "ensembl"; transcript_biotype "lncRNA"; exon_id "ENSRNOE00000784956"; exon_version "1";
2	ensembl	transcript	36240428	36330855	0	-	.	gene_id "ENSRNOG00000073524"; gene_version "1"; transcript_id "ENSRNOT00000160418"; transcript_version "1"; gene_source "ensembl"; gene_biotype "lncRNA"; transcript_source "ensembl"; transcript_biotype "lncRNA";
2	ensembl	exon	36240636	36241451	0	-	.	gene_id "ENSRNOG00000073524"; gene_version "1"; transcript_id "ENSRNOT00000143587"; transcript_version "1"; exon_number "4"; gene_source "ensembl"; gene_biotype "lncRNA"; transcript_source "ensembl"; transcript_biotype "lncRNA"; exon_id "ENSRNOE00000771591"; exon_version "1";
2	ensembl	exon	36241507	36242347	0	-	.	gene_id "ENSRNOG00000073524"; gene_version "1"; transcript_id "ENSRNOT00000143587"; transcript_version "1"; exon_number "3"; gene_source "ensembl"; gene_biotype "lncRNA"; transcript_source "ensembl"; transcript_biotype "lncRNA"; exon_id "ENSRNOE00000706945"; exon_version "1";
2	ensembl	exon	36241507	36242347	0	-	.	gene_id "ENSRNOG00000073524"; gene_version "1"; transcript_id "ENSRNOT00000160418"; transcript_version "1"; exon_number "4"; gene_source "ensembl"; gene_biotype "lncRNA"; transcript_source "ensembl"; transcript_biotype "lncRNA"; exon_id "ENSRNOE00000706945"; exon_version "1";
2	ensembl	exon	36245659	36245848	0	-	.	gene_id "ENSRNOG00000073524"; gene_version "1"; transcript_id "ENSRNOT00000143587"; transcript_version "1"; exon_number "2"; gene_source "ensembl"; gene_biotype "lncRNA"; transcript_source "ensembl"; transcript_biotype "lncRNA"; exon_id "ENSRNOE00000814964"; exon_version "1";
2	ensembl	exon	36245659	36245848	0	-	.	gene_id "ENSRNOG00000073524"; gene_version "1"; transcript_id "ENSRNOT00000160418"; transcript_version "1"; exon_number "3"; gene_source "ensembl"; gene_biotype "lncRNA"; transcript_source "ensembl"; transcript_biotype "lncRNA"; exon_id "ENSRNOE00000814964"; exon_version "1";
2	ensembl	exon	36319339	36319711	0	-	.	gene_id "ENSRNOG00000073524"; gene_version "1"; transcript_id "ENSRNOT00000160418"; transcript_version "1"; exon_number "2"; gene_source "ensembl"; gene_biotype "lncRNA"; transcript_source "ensembl"; transcript_biotype "lncRNA"; exon_id "ENSRNOE00000742469"; exon_version "1";
2	ensembl	exon	36330295	36330855	0	-	.	gene_id "ENSRNOG00000073524"; gene_version "1"; transcript_id "ENSRNOT00000160418"; transcript_version "1"; exon_number "1"; gene_source "ensembl"; gene_biotype "lncRNA"; transcript_source "ensembl"; transcript_biotype "lncRNA"; exon_id "ENSRNOE00000695894"; exon_version "1";
2	ensembl	exon	36332763	36333765	0	-	.	gene_id "ENSRNOG00000073524"; gene_version "1"; transcript_id "ENSRNOT00000172319"; transcript_version "1"; exon_number "3"; gene_source "ensembl"; gene_biotype "lncRNA"; transcript_source "ensembl"; transcript_biotype "lncRNA"; exon_id "ENSRNOE00000808677"; exon_version "1";
2	ensembl	transcript	36332763	36360399	0	-	.	gene_id "ENSRNOG00000073524"; gene_version "1"; transcript_id "ENSRNOT00000172319"; transcript_version "1"; gene_source "ensembl"; gene_biotype "lncRNA"; transcript_source "ensembl"; transcript_biotype "lncRNA";
2	ensembl	exon	36334927	36335083	0	-	.	gene_id "ENSRNOG00000073524"; gene_version "1"; transcript_id "ENSRNOT00000172319"; transcript_version "1"; exon_number "2"; gene_source "ensembl"; gene_biotype "lncRNA"; transcript_source "ensembl"; transcript_biotype "lncRNA"; exon_id "ENSRNOE00000730602"; exon_version "1";
2	ensembl	exon	36346508	36348976	0	-	.	gene_id "ENSRNOG00000073524"; gene_version "1"; transcript_id "ENSRNOT00000170433"; transcript_version "1"; exon_number "3"; gene_source "ensembl"; gene_biotype "lncRNA"; transcript_source "ensembl"; transcript_biotype "lncRNA"; exon_id "ENSRNOE00000694905"; exon_version "1";
2	ENSEMBL114_rn	exon	36346508	36348976	0.125942196416972	-	.	gene_id "ENSRNOG00000073524"; transcript_id "ENSRNOG00000073524_tx_3"; exon_id "2_36346508_36348976_-"; exonnum "4"; txlen "3171";
2	ENSEMBL114_rn	exon	36346508	36348976	0.0103905307497384	-	.	gene_id "ENSRNOG00000073524"; transcript_id "ENSRNOG00000073524_tx_7"; exon_id "2_36346508_36348976_-"; exonnum "5"; txlen "3214";
2	ensembl	exon	36346508	36356171	0	-	.	gene_id "ENSRNOG00000073524"; gene_version "1"; transcript_id "ENSRNOT00000135739"; transcript_version "1"; exon_number "2"; gene_source "ensembl"; gene_biotype "lncRNA"; transcript_source "ensembl"; transcript_biotype "lncRNA"; exon_id "ENSRNOE00000783137"; exon_version "1"; tag "Ensembl_canonical";
2	ensembl	transcript	36346508	36360399	0	-	.	gene_id "ENSRNOG00000073524"; gene_version "1"; transcript_id "ENSRNOT00000135739"; transcript_version "1"; gene_source "ensembl"; gene_biotype "lncRNA"; transcript_source "ensembl"; transcript_biotype "lncRNA"; tag "Ensembl_canonical";
2	ensembl	transcript	36346508	36360399	0	-	.	gene_id "ENSRNOG00000073524"; gene_version "1"; transcript_id "ENSRNOT00000170433"; transcript_version "1"; gene_source "ensembl"; gene_biotype "lncRNA"; transcript_source "ensembl"; transcript_biotype "lncRNA";
2	sraer114_mid	exon	36354864	36354906	0.0103905307497384	-	.	gene_id "ENSRNOG00000073524"; transcript_id "ENSRNOG00000073524_tx_7"; exon_id "2_36354864_36354906_-"; exonnum "4"; txlen "3214";
2	ensembl	exon	36355886	36356171	0	-	.	gene_id "ENSRNOG00000073524"; gene_version "1"; transcript_id "ENSRNOT00000170433"; transcript_version "1"; exon_number "2"; gene_source "ensembl"; gene_biotype "lncRNA"; transcript_source "ensembl"; transcript_biotype "lncRNA"; exon_id "ENSRNOE00000737693"; exon_version "1";
2	ENSEMBL114_rn	exon	36355886	36356171	0.125942196416972	-	.	gene_id "ENSRNOG00000073524"; transcript_id "ENSRNOG00000073524_tx_3"; exon_id "2_36355886_36356171_-"; exonnum "3"; txlen "3171";
2	ENSEMBL114_rn	exon	36355886	36356171	0.0103905307497384	-	.	gene_id "ENSRNOG00000073524"; transcript_id "ENSRNOG00000073524_tx_7"; exon_id "2_36355886_36356171_-"; exonnum "3"; txlen "3214";
2	sraer114_mid	exon	36357071	36357176	0.125942196416972	-	.	gene_id "ENSRNOG00000073524"; transcript_id "ENSRNOG00000073524_tx_3"; exon_id "2_36357071_36357176_-"; exonnum "2"; txlen "3171";
2	sraer114_mid	exon	36357071	36357176	0.0103905307497384	-	.	gene_id "ENSRNOG00000073524"; transcript_id "ENSRNOG00000073524_tx_7"; exon_id "2_36357071_36357176_-"; exonnum "2"; txlen "3214";
2	ensembl	exon	36360090	36360399	0	-	.	gene_id "ENSRNOG00000073524"; gene_version "1"; transcript_id "ENSRNOT00000143587"; transcript_version "1"; exon_number "1"; gene_source "ensembl"; gene_biotype "lncRNA"; transcript_source "ensembl"; transcript_biotype "lncRNA"; exon_id "ENSRNOE00000676290"; exon_version "1";
2	ensembl	exon	36360090	36360399	0	-	.	gene_id "ENSRNOG00000073524"; gene_version "1"; transcript_id "ENSRNOT00000172319"; transcript_version "1"; exon_number "1"; gene_source "ensembl"; gene_biotype "lncRNA"; transcript_source "ensembl"; transcript_biotype "lncRNA"; exon_id "ENSRNOE00000676290"; exon_version "1";
2	ensembl	exon	36360090	36360399	0	-	.	gene_id "ENSRNOG00000073524"; gene_version "1"; transcript_id "ENSRNOT00000135739"; transcript_version "1"; exon_number "1"; gene_source "ensembl"; gene_biotype "lncRNA"; transcript_source "ensembl"; transcript_biotype "lncRNA"; exon_id "ENSRNOE00000676290"; exon_version "1"; tag "Ensembl_canonical";
2	ensembl	exon	36360090	36360399	0	-	.	gene_id "ENSRNOG00000073524"; gene_version "1"; transcript_id "ENSRNOT00000170433"; transcript_version "1"; exon_number "1"; gene_source "ensembl"; gene_biotype "lncRNA"; transcript_source "ensembl"; transcript_biotype "lncRNA"; exon_id "ENSRNOE00000676290"; exon_version "1";
2	ENSEMBL114_rn	exon	36360090	36360399	0.125942196416972	-	.	gene_id "ENSRNOG00000073524"; transcript_id "ENSRNOG00000073524_tx_3"; exon_id "2_36360090_36360399_-"; exonnum "1"; txlen "3171";
2	ENSEMBL114_rn	exon	36360090	36360399	0.0103905307497384	-	.	gene_id "ENSRNOG00000073524"; transcript_id "ENSRNOG00000073524_tx_7"; exon_id "2_36360090_36360399_-"; exonnum "1"; txlen "3214";
2	sraer114_es	exon	36363930	36364670	0.0117281344083063	-	.	gene_id "ENSRNOG00000086254"; transcript_id "ENSRNOG00000086254_tx_28"; exon_id "2_36363930_36364670_-"; exonnum "3"; txlen "1157";
2	sraer114_es	exon	36363930	36364670	0.0854332528311827	-	.	gene_id "ENSRNOG00000086254"; transcript_id "ENSRNOG00000086254_tx_6"; exon_id "2_36363930_36364670_-"; exonnum "2"; txlen "988";
2	sraer114_ss	exon	36369864	36370110	0.0854332528311827	-	.	gene_id "ENSRNOG00000086254"; transcript_id "ENSRNOG00000086254_tx_6"; exon_id "2_36369864_36370110_-"; exonnum "1"; txlen "988";
2	sraer114_es	exon	36377683	36377905	0.0627280189706431	-	.	gene_id "ENSRNOG00000086254"; transcript_id "ENSRNOG00000086254_tx_10"; exon_id "2_36377683_36377905_-"; exonnum "4"; txlen "634";
2	sraer114_es	exon	36377683	36377905	0.0627280189706431	-	.	gene_id "ENSRNOG00000086254"; transcript_id "ENSRNOG00000086254_tx_11"; exon_id "2_36377683_36377905_-"; exonnum "4"; txlen "688";
2	sraer114_es	exon	36377683	36377905	0.0454104677210791	-	.	gene_id "ENSRNOG00000086254"; transcript_id "ENSRNOG00000086254_tx_15"; exon_id "2_36377683_36377905_-"; exonnum "4"; txlen "939";
2	sraer114_es	exon	36377683	36377905	0.076854134040287	-	.	gene_id "ENSRNOG00000086254"; transcript_id "ENSRNOG00000086254_tx_7"; exon_id "2_36377683_36377905_-"; exonnum "3"; txlen "639";
2	sraer114_mid	exon	36381133	36381284	0.0627280189706431	-	.	gene_id "ENSRNOG00000086254"; transcript_id "ENSRNOG00000086254_tx_10"; exon_id "2_36381133_36381284_-"; exonnum "3"; txlen "634";
2	sraer114_mid	exon	36381133	36381284	0.0627280189706431	-	.	gene_id "ENSRNOG00000086254"; transcript_id "ENSRNOG00000086254_tx_11"; exon_id "2_36381133_36381284_-"; exonnum "3"; txlen "688";
2	sraer114_mid	exon	36381133	36381284	0.0454104677210791	-	.	gene_id "ENSRNOG00000086254"; transcript_id "ENSRNOG00000086254_tx_15"; exon_id "2_36381133_36381284_-"; exonnum "3"; txlen "939";
2	sraer114_mid	exon	36381133	36381284	0.0117281344083063	-	.	gene_id "ENSRNOG00000086254"; transcript_id "ENSRNOG00000086254_tx_28"; exon_id "2_36381133_36381284_-"; exonnum "2"; txlen "1157";
2	sraer114_mid	exon	36381133	36381284	0.076854134040287	-	.	gene_id "ENSRNOG00000086254"; transcript_id "ENSRNOG00000086254_tx_7"; exon_id "2_36381133_36381284_-"; exonnum "2"; txlen "639";
2	sraer114_ss	exon	36382698	36382961	0.0117281344083063	-	.	gene_id "ENSRNOG00000086254"; transcript_id "ENSRNOG00000086254_tx_28"; exon_id "2_36382698_36382961_-"; exonnum "1"; txlen "1157";
2	sraer114_ss	exon	36382698	36382961	0.076854134040287	-	.	gene_id "ENSRNOG00000086254"; transcript_id "ENSRNOG00000086254_tx_7"; exon_id "2_36382698_36382961_-"; exonnum "1"; txlen "639";
2	sraer114_es	exon	36405850	36406330	0.0454104677210791	-	.	gene_id "ENSRNOG00000086254"; transcript_id "ENSRNOG00000086254_tx_12"; exon_id "2_36405850_36406330_-"; exonnum "6"; txlen "1419";
2	sraer114_es	exon	36405850	36406330	0.0454104677210791	-	.	gene_id "ENSRNOG00000086254"; transcript_id "ENSRNOG00000086254_tx_14"; exon_id "2_36405850_36406330_-"; exonnum "4"; txlen "1138";
2	sraer114_es	exon	36405850	36406330	0.0442559643044415	-	.	gene_id "ENSRNOG00000086254"; transcript_id "ENSRNOG00000086254_tx_16"; exon_id "2_36405850_36406330_-"; exonnum "7"; txlen "1193";
2	sraer114_es	exon	36405850	36406330	0.0442559643044415	-	.	gene_id "ENSRNOG00000086254"; transcript_id "ENSRNOG00000086254_tx_17"; exon_id "2_36405850_36406330_-"; exonnum "7"; txlen "1247";
2	sraer114_es	exon	36405850	36406330	0.0442559643044415	-	.	gene_id "ENSRNOG00000086254"; transcript_id "ENSRNOG00000086254_tx_18"; exon_id "2_36405850_36406330_-"; exonnum "7"; txlen "1498";
2	sraer114_es	exon	36405850	36406330	0.0969782869975587	-	.	gene_id "ENSRNOG00000086254"; transcript_id "ENSRNOG00000086254_tx_3"; exon_id "2_36405850_36406330_-"; exonnum "4"; txlen "833";
2	sraer114_es	exon	36405850	36406330	0.0904361009699456	-	.	gene_id "ENSRNOG00000086254"; transcript_id "ENSRNOG00000086254_tx_5"; exon_id "2_36405850_36406330_-"; exonnum "4"; txlen "887";
2	sraer114_es	exon	36405850	36406330	0.0654218602761309	-	.	gene_id "ENSRNOG00000086254"; transcript_id "ENSRNOG00000086254_tx_8"; exon_id "2_36405850_36406330_-"; exonnum "6"; txlen "1114";
2	sraer114_es	exon	36405850	36406330	0.0654218602761309	-	.	gene_id "ENSRNOG00000086254"; transcript_id "ENSRNOG00000086254_tx_9"; exon_id "2_36405850_36406330_-"; exonnum "6"; txlen "1168";
2	sraer114_mid	exon	36406891	36406983	0.0454104677210791	-	.	gene_id "ENSRNOG00000086254"; transcript_id "ENSRNOG00000086254_tx_12"; exon_id "2_36406891_36406983_-"; exonnum "5"; txlen "1419";
2	sraer114_mid	exon	36406891	36406983	0.0454104677210791	-	.	gene_id "ENSRNOG00000086254"; transcript_id "ENSRNOG00000086254_tx_14"; exon_id "2_36406891_36406983_-"; exonnum "3"; txlen "1138";
2	sraer114_mid	exon	36406891	36406983	0.0442559643044415	-	.	gene_id "ENSRNOG00000086254"; transcript_id "ENSRNOG00000086254_tx_16"; exon_id "2_36406891_36406983_-"; exonnum "6"; txlen "1193";
2	sraer114_mid	exon	36406891	36406983	0.0442559643044415	-	.	gene_id "ENSRNOG00000086254"; transcript_id "ENSRNOG00000086254_tx_17"; exon_id "2_36406891_36406983_-"; exonnum "6"; txlen "1247";
2	sraer114_mid	exon	36406891	36406983	0.0442559643044415	-	.	gene_id "ENSRNOG00000086254"; transcript_id "ENSRNOG00000086254_tx_18"; exon_id "2_36406891_36406983_-"; exonnum "6"; txlen "1498";
2	sraer114_mid	exon	36406891	36406983	0.0969782869975587	-	.	gene_id "ENSRNOG00000086254"; transcript_id "ENSRNOG00000086254_tx_3"; exon_id "2_36406891_36406983_-"; exonnum "3"; txlen "833";
2	sraer114_mid	exon	36406891	36406983	0.0904361009699456	-	.	gene_id "ENSRNOG00000086254"; transcript_id "ENSRNOG00000086254_tx_5"; exon_id "2_36406891_36406983_-"; exonnum "3"; txlen "887";
2	sraer114_mid	exon	36406891	36406983	0.0654218602761309	-	.	gene_id "ENSRNOG00000086254"; transcript_id "ENSRNOG00000086254_tx_8"; exon_id "2_36406891_36406983_-"; exonnum "5"; txlen "1114";
2	sraer114_mid	exon	36406891	36406983	0.0654218602761309	-	.	gene_id "ENSRNOG00000086254"; transcript_id "ENSRNOG00000086254_tx_9"; exon_id "2_36406891_36406983_-"; exonnum "5"; txlen "1168";
2	sraer114_mid	exon	36407264	36407342	0.0442559643044415	-	.	gene_id "ENSRNOG00000086254"; transcript_id "ENSRNOG00000086254_tx_16"; exon_id "2_36407264_36407342_-"; exonnum "5"; txlen "1193";
2	sraer114_mid	exon	36407264	36407342	0.0442559643044415	-	.	gene_id "ENSRNOG00000086254"; transcript_id "ENSRNOG00000086254_tx_17"; exon_id "2_36407264_36407342_-"; exonnum "5"; txlen "1247";
2	sraer114_mid	exon	36407264	36407342	0.0442559643044415	-	.	gene_id "ENSRNOG00000086254"; transcript_id "ENSRNOG00000086254_tx_18"; exon_id "2_36407264_36407342_-"; exonnum "5"; txlen "1498";
2	sraer114_es	exon	36421719	36422376	0.0211658959716894	-	.	gene_id "ENSRNOG00000086254"; transcript_id "ENSRNOG00000086254_tx_19"; exon_id "2_36421719_36422376_-"; exonnum "5"; txlen "1198";
2	sraer114_es	exon	36421719	36422376	0.0211658959716894	-	.	gene_id "ENSRNOG00000086254"; transcript_id "ENSRNOG00000086254_tx_20"; exon_id "2_36421719_36422376_-"; exonnum "5"; txlen "1252";
2	sraer114_es	exon	36421719	36422376	0.0211658959716894	-	.	gene_id "ENSRNOG00000086254"; transcript_id "ENSRNOG00000086254_tx_21"; exon_id "2_36421719_36422376_-"; exonnum "5"; txlen "1503";
2	sraer114_es	exon	36426288	36426397	0.012330377177771	-	.	gene_id "ENSRNOG00000086254"; transcript_id "ENSRNOG00000086254_tx_25"; exon_id "2_36426288_36426397_-"; exonnum "5"; txlen "751";
2	sraer114_es	exon	36427327	36427880	0.0454104677210791	-	.	gene_id "ENSRNOG00000086254"; transcript_id "ENSRNOG00000086254_tx_13"; exon_id "2_36427327_36427880_-"; exonnum "5"; txlen "1399";
2	sraer114_es	exon	36427327	36427880	0.249313047535022	-	.	gene_id "ENSRNOG00000086254"; transcript_id "ENSRNOG00000086254_tx_2"; exon_id "2_36427327_36427880_-"; exonnum "5"; txlen "1094";
2	sraer114_es	exon	36427327	36427880	0.0137004190864122	-	.	gene_id "ENSRNOG00000086254"; transcript_id "ENSRNOG00000086254_tx_23"; exon_id "2_36427327_36427880_-"; exonnum "3"; txlen "726";
2	sraer114_es	exon	36427327	36427880	0.012330377177771	-	.	gene_id "ENSRNOG00000086254"; transcript_id "ENSRNOG00000086254_tx_24"; exon_id "2_36427327_36427880_-"; exonnum "5"; txlen "1195";
2	sraer114_es	exon	36427327	36427880	0.0904361009699456	-	.	gene_id "ENSRNOG00000086254"; transcript_id "ENSRNOG00000086254_tx_4"; exon_id "2_36427327_36427880_-"; exonnum "5"; txlen "1148";
2	sraer114_mid	exon	36428018	36428125	0.0454104677210791	-	.	gene_id "ENSRNOG00000086254"; transcript_id "ENSRNOG00000086254_tx_12"; exon_id "2_36428018_36428125_-"; exonnum "4"; txlen "1419";
2	sraer114_mid	exon	36428018	36428125	0.0454104677210791	-	.	gene_id "ENSRNOG00000086254"; transcript_id "ENSRNOG00000086254_tx_13"; exon_id "2_36428018_36428125_-"; exonnum "4"; txlen "1399";
2	sraer114_mid	exon	36428018	36428125	0.0442559643044415	-	.	gene_id "ENSRNOG00000086254"; transcript_id "ENSRNOG00000086254_tx_16"; exon_id "2_36428018_36428125_-"; exonnum "4"; txlen "1193";
2	sraer114_mid	exon	36428018	36428125	0.0442559643044415	-	.	gene_id "ENSRNOG00000086254"; transcript_id "ENSRNOG00000086254_tx_17"; exon_id "2_36428018_36428125_-"; exonnum "4"; txlen "1247";
2	sraer114_mid	exon	36428018	36428125	0.0442559643044415	-	.	gene_id "ENSRNOG00000086254"; transcript_id "ENSRNOG00000086254_tx_18"; exon_id "2_36428018_36428125_-"; exonnum "4"; txlen "1498";
2	sraer114_mid	exon	36428018	36428125	0.0211658959716894	-	.	gene_id "ENSRNOG00000086254"; transcript_id "ENSRNOG00000086254_tx_19"; exon_id "2_36428018_36428125_-"; exonnum "4"; txlen "1198";
2	sraer114_mid	exon	36428018	36428125	0.249313047535022	-	.	gene_id "ENSRNOG00000086254"; transcript_id "ENSRNOG00000086254_tx_2"; exon_id "2_36428018_36428125_-"; exonnum "4"; txlen "1094";
2	sraer114_mid	exon	36428018	36428125	0.0211658959716894	-	.	gene_id "ENSRNOG00000086254"; transcript_id "ENSRNOG00000086254_tx_20"; exon_id "2_36428018_36428125_-"; exonnum "4"; txlen "1252";
2	sraer114_mid	exon	36428018	36428125	0.0211658959716894	-	.	gene_id "ENSRNOG00000086254"; transcript_id "ENSRNOG00000086254_tx_21"; exon_id "2_36428018_36428125_-"; exonnum "4"; txlen "1503";
2	sraer114_mid	exon	36428018	36428125	0.0137004190864122	-	.	gene_id "ENSRNOG00000086254"; transcript_id "ENSRNOG00000086254_tx_23"; exon_id "2_36428018_36428125_-"; exonnum "2"; txlen "726";
2	sraer114_mid	exon	36428018	36428125	0.012330377177771	-	.	gene_id "ENSRNOG00000086254"; transcript_id "ENSRNOG00000086254_tx_24"; exon_id "2_36428018_36428125_-"; exonnum "4"; txlen "1195";
2	sraer114_mid	exon	36428018	36428125	0.012330377177771	-	.	gene_id "ENSRNOG00000086254"; transcript_id "ENSRNOG00000086254_tx_25"; exon_id "2_36428018_36428125_-"; exonnum "4"; txlen "751";
2	sraer114_mid	exon	36428018	36428125	0.0904361009699456	-	.	gene_id "ENSRNOG00000086254"; transcript_id "ENSRNOG00000086254_tx_4"; exon_id "2_36428018_36428125_-"; exonnum "4"; txlen "1148";
2	sraer114_mid	exon	36428018	36428125	0.0654218602761309	-	.	gene_id "ENSRNOG00000086254"; transcript_id "ENSRNOG00000086254_tx_8"; exon_id "2_36428018_36428125_-"; exonnum "4"; txlen "1114";
2	sraer114_mid	exon	36428018	36428125	0.0654218602761309	-	.	gene_id "ENSRNOG00000086254"; transcript_id "ENSRNOG00000086254_tx_9"; exon_id "2_36428018_36428125_-"; exonnum "4"; txlen "1168";
2	sraer114_ss	exon	36428795	36428858	0.0137004190864122	-	.	gene_id "ENSRNOG00000086254"; transcript_id "ENSRNOG00000086254_tx_23"; exon_id "2_36428795_36428858_-"; exonnum "1"; txlen "726";
2	sraer114_mid	exon	36435901	36436073	0.0454104677210791	-	.	gene_id "ENSRNOG00000086254"; transcript_id "ENSRNOG00000086254_tx_12"; exon_id "2_36435901_36436073_-"; exonnum "3"; txlen "1419";
2	sraer114_mid	exon	36435901	36436073	0.0454104677210791	-	.	gene_id "ENSRNOG00000086254"; transcript_id "ENSRNOG00000086254_tx_13"; exon_id "2_36435901_36436073_-"; exonnum "3"; txlen "1399";
2	sraer114_mid	exon	36435901	36436073	0.0442559643044415	-	.	gene_id "ENSRNOG00000086254"; transcript_id "ENSRNOG00000086254_tx_16"; exon_id "2_36435901_36436073_-"; exonnum "3"; txlen "1193";
2	sraer114_mid	exon	36435901	36436073	0.0442559643044415	-	.	gene_id "ENSRNOG00000086254"; transcript_id "ENSRNOG00000086254_tx_17"; exon_id "2_36435901_36436073_-"; exonnum "3"; txlen "1247";
2	sraer114_mid	exon	36435901	36436073	0.0442559643044415	-	.	gene_id "ENSRNOG00000086254"; transcript_id "ENSRNOG00000086254_tx_18"; exon_id "2_36435901_36436073_-"; exonnum "3"; txlen "1498";
2	sraer114_mid	exon	36435901	36436073	0.0211658959716894	-	.	gene_id "ENSRNOG00000086254"; transcript_id "ENSRNOG00000086254_tx_19"; exon_id "2_36435901_36436073_-"; exonnum "3"; txlen "1198";
2	sraer114_mid	exon	36435901	36436073	0.249313047535022	-	.	gene_id "ENSRNOG00000086254"; transcript_id "ENSRNOG00000086254_tx_2"; exon_id "2_36435901_36436073_-"; exonnum "3"; txlen "1094";
2	sraer114_mid	exon	36435901	36436073	0.0211658959716894	-	.	gene_id "ENSRNOG00000086254"; transcript_id "ENSRNOG00000086254_tx_20"; exon_id "2_36435901_36436073_-"; exonnum "3"; txlen "1252";
2	sraer114_mid	exon	36435901	36436073	0.0211658959716894	-	.	gene_id "ENSRNOG00000086254"; transcript_id "ENSRNOG00000086254_tx_21"; exon_id "2_36435901_36436073_-"; exonnum "3"; txlen "1503";
2	sraer114_mid	exon	36435901	36436073	0.012330377177771	-	.	gene_id "ENSRNOG00000086254"; transcript_id "ENSRNOG00000086254_tx_24"; exon_id "2_36435901_36436073_-"; exonnum "3"; txlen "1195";
2	sraer114_mid	exon	36435901	36436073	0.012330377177771	-	.	gene_id "ENSRNOG00000086254"; transcript_id "ENSRNOG00000086254_tx_25"; exon_id "2_36435901_36436073_-"; exonnum "3"; txlen "751";
2	sraer114_mid	exon	36435901	36436073	0.0904361009699456	-	.	gene_id "ENSRNOG00000086254"; transcript_id "ENSRNOG00000086254_tx_4"; exon_id "2_36435901_36436073_-"; exonnum "3"; txlen "1148";
2	sraer114_mid	exon	36435901	36436073	0.0654218602761309	-	.	gene_id "ENSRNOG00000086254"; transcript_id "ENSRNOG00000086254_tx_8"; exon_id "2_36435901_36436073_-"; exonnum "3"; txlen "1114";
2	sraer114_mid	exon	36435901	36436073	0.0654218602761309	-	.	gene_id "ENSRNOG00000086254"; transcript_id "ENSRNOG00000086254_tx_9"; exon_id "2_36435901_36436073_-"; exonnum "3"; txlen "1168";
2	sraer114_mid	exon	36450783	36450887	0.0627280189706431	-	.	gene_id "ENSRNOG00000086254"; transcript_id "ENSRNOG00000086254_tx_10"; exon_id "2_36450783_36450887_-"; exonnum "2"; txlen "634";
2	sraer114_mid	exon	36450783	36450887	0.0627280189706431	-	.	gene_id "ENSRNOG00000086254"; transcript_id "ENSRNOG00000086254_tx_11"; exon_id "2_36450783_36450887_-"; exonnum "2"; txlen "688";
2	sraer114_mid	exon	36450783	36450887	0.0454104677210791	-	.	gene_id "ENSRNOG00000086254"; transcript_id "ENSRNOG00000086254_tx_12"; exon_id "2_36450783_36450887_-"; exonnum "2"; txlen "1419";
2	sraer114_mid	exon	36450783	36450887	0.0454104677210791	-	.	gene_id "ENSRNOG00000086254"; transcript_id "ENSRNOG00000086254_tx_13"; exon_id "2_36450783_36450887_-"; exonnum "2"; txlen "1399";
2	sraer114_mid	exon	36450783	36450887	0.0454104677210791	-	.	gene_id "ENSRNOG00000086254"; transcript_id "ENSRNOG00000086254_tx_14"; exon_id "2_36450783_36450887_-"; exonnum "2"; txlen "1138";
2	sraer114_mid	exon	36450783	36450887	0.0454104677210791	-	.	gene_id "ENSRNOG00000086254"; transcript_id "ENSRNOG00000086254_tx_15"; exon_id "2_36450783_36450887_-"; exonnum "2"; txlen "939";
2	sraer114_mid	exon	36450783	36450887	0.0442559643044415	-	.	gene_id "ENSRNOG00000086254"; transcript_id "ENSRNOG00000086254_tx_16"; exon_id "2_36450783_36450887_-"; exonnum "2"; txlen "1193";
2	sraer114_mid	exon	36450783	36450887	0.0442559643044415	-	.	gene_id "ENSRNOG00000086254"; transcript_id "ENSRNOG00000086254_tx_17"; exon_id "2_36450783_36450887_-"; exonnum "2"; txlen "1247";
2	sraer114_mid	exon	36450783	36450887	0.0442559643044415	-	.	gene_id "ENSRNOG00000086254"; transcript_id "ENSRNOG00000086254_tx_18"; exon_id "2_36450783_36450887_-"; exonnum "2"; txlen "1498";
2	sraer114_mid	exon	36450783	36450887	0.0211658959716894	-	.	gene_id "ENSRNOG00000086254"; transcript_id "ENSRNOG00000086254_tx_19"; exon_id "2_36450783_36450887_-"; exonnum "2"; txlen "1198";
2	sraer114_mid	exon	36450783	36450887	0.249313047535022	-	.	gene_id "ENSRNOG00000086254"; transcript_id "ENSRNOG00000086254_tx_2"; exon_id "2_36450783_36450887_-"; exonnum "2"; txlen "1094";
2	sraer114_mid	exon	36450783	36450887	0.0211658959716894	-	.	gene_id "ENSRNOG00000086254"; transcript_id "ENSRNOG00000086254_tx_20"; exon_id "2_36450783_36450887_-"; exonnum "2"; txlen "1252";
2	sraer114_mid	exon	36450783	36450887	0.0211658959716894	-	.	gene_id "ENSRNOG00000086254"; transcript_id "ENSRNOG00000086254_tx_21"; exon_id "2_36450783_36450887_-"; exonnum "2"; txlen "1503";
2	sraer114_mid	exon	36450783	36450887	0.012330377177771	-	.	gene_id "ENSRNOG00000086254"; transcript_id "ENSRNOG00000086254_tx_24"; exon_id "2_36450783_36450887_-"; exonnum "2"; txlen "1195";
2	sraer114_mid	exon	36450783	36450887	0.012330377177771	-	.	gene_id "ENSRNOG00000086254"; transcript_id "ENSRNOG00000086254_tx_25"; exon_id "2_36450783_36450887_-"; exonnum "2"; txlen "751";
2	sraer114_mid	exon	36450783	36450887	0.0969782869975587	-	.	gene_id "ENSRNOG00000086254"; transcript_id "ENSRNOG00000086254_tx_3"; exon_id "2_36450783_36450887_-"; exonnum "2"; txlen "833";
2	sraer114_mid	exon	36450783	36450887	0.0904361009699456	-	.	gene_id "ENSRNOG00000086254"; transcript_id "ENSRNOG00000086254_tx_4"; exon_id "2_36450783_36450887_-"; exonnum "2"; txlen "1148";
2	sraer114_mid	exon	36450783	36450887	0.0904361009699456	-	.	gene_id "ENSRNOG00000086254"; transcript_id "ENSRNOG00000086254_tx_5"; exon_id "2_36450783_36450887_-"; exonnum "2"; txlen "887";
2	sraer114_mid	exon	36450783	36450887	0.0654218602761309	-	.	gene_id "ENSRNOG00000086254"; transcript_id "ENSRNOG00000086254_tx_8"; exon_id "2_36450783_36450887_-"; exonnum "2"; txlen "1114";
2	sraer114_mid	exon	36450783	36450887	0.0654218602761309	-	.	gene_id "ENSRNOG00000086254"; transcript_id "ENSRNOG00000086254_tx_9"; exon_id "2_36450783_36450887_-"; exonnum "2"; txlen "1168";
2	sraer114_ss	exon	36460433	36460891	0.0454104677210791	-	.	gene_id "ENSRNOG00000086254"; transcript_id "ENSRNOG00000086254_tx_12"; exon_id "2_36460433_36460891_-"; exonnum "1"; txlen "1419";
2	sraer114_ss	exon	36460433	36460891	0.0454104677210791	-	.	gene_id "ENSRNOG00000086254"; transcript_id "ENSRNOG00000086254_tx_13"; exon_id "2_36460433_36460891_-"; exonnum "1"; txlen "1399";
2	sraer114_ss	exon	36460433	36460891	0.0454104677210791	-	.	gene_id "ENSRNOG00000086254"; transcript_id "ENSRNOG00000086254_tx_14"; exon_id "2_36460433_36460891_-"; exonnum "1"; txlen "1138";
2	sraer114_ss	exon	36460433	36460891	0.0454104677210791	-	.	gene_id "ENSRNOG00000086254"; transcript_id "ENSRNOG00000086254_tx_15"; exon_id "2_36460433_36460891_-"; exonnum "1"; txlen "939";
2	sraer114_ss	exon	36460433	36460891	0.0442559643044415	-	.	gene_id "ENSRNOG00000086254"; transcript_id "ENSRNOG00000086254_tx_18"; exon_id "2_36460433_36460891_-"; exonnum "1"; txlen "1498";
2	sraer114_ss	exon	36460433	36460891	0.0211658959716894	-	.	gene_id "ENSRNOG00000086254"; transcript_id "ENSRNOG00000086254_tx_21"; exon_id "2_36460433_36460891_-"; exonnum "1"; txlen "1503";
2	sraer114_ss	exon	36461228	36461435	0.0627280189706431	-	.	gene_id "ENSRNOG00000086254"; transcript_id "ENSRNOG00000086254_tx_11"; exon_id "2_36461228_36461435_-"; exonnum "1"; txlen "688";
2	sraer114_ss	exon	36461228	36461435	0.0442559643044415	-	.	gene_id "ENSRNOG00000086254"; transcript_id "ENSRNOG00000086254_tx_17"; exon_id "2_36461228_36461435_-"; exonnum "1"; txlen "1247";
2	sraer114_ss	exon	36461228	36461435	0.0211658959716894	-	.	gene_id "ENSRNOG00000086254"; transcript_id "ENSRNOG00000086254_tx_20"; exon_id "2_36461228_36461435_-"; exonnum "1"; txlen "1252";
2	sraer114_ss	exon	36461228	36461435	0.0904361009699456	-	.	gene_id "ENSRNOG00000086254"; transcript_id "ENSRNOG00000086254_tx_4"; exon_id "2_36461228_36461435_-"; exonnum "1"; txlen "1148";
2	sraer114_ss	exon	36461228	36461435	0.0904361009699456	-	.	gene_id "ENSRNOG00000086254"; transcript_id "ENSRNOG00000086254_tx_5"; exon_id "2_36461228_36461435_-"; exonnum "1"; txlen "887";
2	sraer114_ss	exon	36461228	36461435	0.0654218602761309	-	.	gene_id "ENSRNOG00000086254"; transcript_id "ENSRNOG00000086254_tx_9"; exon_id "2_36461228_36461435_-"; exonnum "1"; txlen "1168";
2	sraer114_ss	exon	36464342	36464596	0.012330377177771	-	.	gene_id "ENSRNOG00000086254"; transcript_id "ENSRNOG00000086254_tx_24"; exon_id "2_36464342_36464596_-"; exonnum "1"; txlen "1195";
2	sraer114_ss	exon	36464342	36464596	0.012330377177771	-	.	gene_id "ENSRNOG00000086254"; transcript_id "ENSRNOG00000086254_tx_25"; exon_id "2_36464342_36464596_-"; exonnum "1"; txlen "751";
2	sraer114_es	exon	36470046	36470399	0.75004238634223	-	.	gene_id "ENSRNOG00000086254"; transcript_id "ENSRNOG00000086254_tx_1"; exon_id "2_36470046_36470399_-"; exonnum "2"; txlen "508";
2	sraer114_ss	exon	36470887	36471040	0.75004238634223	-	.	gene_id "ENSRNOG00000086254"; transcript_id "ENSRNOG00000086254_tx_1"; exon_id "2_36470887_36471040_-"; exonnum "1"; txlen "508";
2	sraer114_ss	exon	36470887	36471040	0.0627280189706431	-	.	gene_id "ENSRNOG00000086254"; transcript_id "ENSRNOG00000086254_tx_10"; exon_id "2_36470887_36471040_-"; exonnum "1"; txlen "634";
2	sraer114_ss	exon	36470887	36471040	0.0442559643044415	-	.	gene_id "ENSRNOG00000086254"; transcript_id "ENSRNOG00000086254_tx_16"; exon_id "2_36470887_36471040_-"; exonnum "1"; txlen "1193";
2	sraer114_ss	exon	36470887	36471040	0.0211658959716894	-	.	gene_id "ENSRNOG00000086254"; transcript_id "ENSRNOG00000086254_tx_19"; exon_id "2_36470887_36471040_-"; exonnum "1"; txlen "1198";
2	sraer114_ss	exon	36470887	36471040	0.249313047535022	-	.	gene_id "ENSRNOG00000086254"; transcript_id "ENSRNOG00000086254_tx_2"; exon_id "2_36470887_36471040_-"; exonnum "1"; txlen "1094";
2	sraer114_ss	exon	36470887	36471040	0.0969782869975587	-	.	gene_id "ENSRNOG00000086254"; transcript_id "ENSRNOG00000086254_tx_3"; exon_id "2_36470887_36471040_-"; exonnum "1"; txlen "833";
2	sraer114_ss	exon	36470887	36471040	0.0654218602761309	-	.	gene_id "ENSRNOG00000086254"; transcript_id "ENSRNOG00000086254_tx_8"; exon_id "2_36470887_36471040_-"; exonnum "1"; txlen "1114";
2	sraer114_es	exon	36503252	36503738	0.0169327167773515	-	.	gene_id "ENSRNOG00000086254"; transcript_id "ENSRNOG00000086254_tx_22"; exon_id "2_36503252_36503738_-"; exonnum "3"; txlen "756";
2	sraer114_mid	exon	36520542	36520622	0.0169327167773515	-	.	gene_id "ENSRNOG00000086254"; transcript_id "ENSRNOG00000086254_tx_22"; exon_id "2_36520542_36520622_-"; exonnum "2"; txlen "756";
2	sraer114_ss	exon	36520716	36520903	0.0169327167773515	-	.	gene_id "ENSRNOG00000086254"; transcript_id "ENSRNOG00000086254_tx_22"; exon_id "2_36520716_36520903_-"; exonnum "1"; txlen "756";
2	ensembl	exon	36569219	36569260	0	-	.	gene_id "ENSRNOG00000086254"; gene_version "1"; transcript_id "ENSRNOT00000138605"; transcript_version "1"; exon_number "3"; gene_source "ensembl"; gene_biotype "lncRNA"; transcript_source "ensembl"; transcript_biotype "lncRNA"; exon_id "ENSRNOE00000671796"; exon_version "1"; tag "Ensembl_canonical";
2	ensembl	gene	36569219	36574035	0	-	.	gene_id "ENSRNOG00000086254"; gene_version "1"; gene_source "ensembl"; gene_biotype "lncRNA";
2	ensembl	transcript	36569219	36574035	0	-	.	gene_id "ENSRNOG00000086254"; gene_version "1"; transcript_id "ENSRNOT00000138605"; transcript_version "1"; gene_source "ensembl"; gene_biotype "lncRNA"; transcript_source "ensembl"; transcript_biotype "lncRNA"; tag "Ensembl_canonical";
2	ensembl	exon	36573115	36573204	0	-	.	gene_id "ENSRNOG00000086254"; gene_version "1"; transcript_id "ENSRNOT00000138605"; transcript_version "1"; exon_number "2"; gene_source "ensembl"; gene_biotype "lncRNA"; transcript_source "ensembl"; transcript_biotype "lncRNA"; exon_id "ENSRNOE00000676230"; exon_version "1"; tag "Ensembl_canonical";
2	ensembl	exon	36573377	36574035	0	-	.	gene_id "ENSRNOG00000086254"; gene_version "1"; transcript_id "ENSRNOT00000138605"; transcript_version "1"; exon_number "1"; gene_source "ensembl"; gene_biotype "lncRNA"; transcript_source "ensembl"; transcript_biotype "lncRNA"; exon_id "ENSRNOE00000743144"; exon_version "1"; tag "Ensembl_canonical";
2	ensembl	three_prime_utr	36583412	36587384	0	-	.	gene_id "ENSRNOG00000032735"; gene_version "5"; transcript_id "ENSRNOT00000098044"; transcript_version "2"; gene_name "Srek1"; gene_source "ensembl"; gene_biotype "protein_coding"; transcript_name "Srek1-202"; transcript_source "ensembl"; transcript_biotype "protein_coding";
2	ensembl	three_prime_utr	36583412	36587384	0	-	.	gene_id "ENSRNOG00000032735"; gene_version "5"; transcript_id "ENSRNOT00000102302"; transcript_version "2"; gene_name "Srek1"; gene_source "ensembl"; gene_biotype "protein_coding"; transcript_name "Srek1-203"; transcript_source "ensembl"; transcript_biotype "protein_coding"; tag "Ensembl_canonical";
2	ensembl	three_prime_utr	36583412	36587500	0	-	.	gene_id "ENSRNOG00000032735"; gene_version "5"; transcript_id "ENSRNOT00000040533"; transcript_version "5"; gene_name "Srek1"; gene_source "ensembl"; gene_biotype "protein_coding"; transcript_name "Srek1-201"; transcript_source "ensembl"; transcript_biotype "protein_coding";
2	ensembl	exon	36583412	36587537	0	-	.	gene_id "ENSRNOG00000032735"; gene_version "5"; transcript_id "ENSRNOT00000040533"; transcript_version "5"; exon_number "11"; gene_name "Srek1"; gene_source "ensembl"; gene_biotype "protein_coding"; transcript_name "Srek1-201"; transcript_source "ensembl"; transcript_biotype "protein_coding"; exon_id "ENSRNOE00000806720"; exon_version "1";
2	ensembl	exon	36583412	36587537	0	-	.	gene_id "ENSRNOG00000032735"; gene_version "5"; transcript_id "ENSRNOT00000098044"; transcript_version "2"; exon_number "11"; gene_name "Srek1"; gene_source "ensembl"; gene_biotype "protein_coding"; transcript_name "Srek1-202"; transcript_source "ensembl"; transcript_biotype "protein_coding"; exon_id "ENSRNOE00000676310"; exon_version "1";
2	ensembl	exon	36583412	36587537	0	-	.	gene_id "ENSRNOG00000032735"; gene_version "5"; transcript_id "ENSRNOT00000102302"; transcript_version "2"; exon_number "12"; gene_name "Srek1"; gene_source "ensembl"; gene_biotype "protein_coding"; transcript_name "Srek1-203"; transcript_source "ensembl"; transcript_biotype "protein_coding"; exon_id "ENSRNOE00000676310"; exon_version "1"; tag "Ensembl_canonical";
2	ENSEMBL114_rn	exon	36583412	36587537	25.2512575528584	-	.	gene_id "ENSRNOG00000032735"; transcript_id "ENSRNOG00000032735_tx_2"; exon_id "2_36583412_36587537_-"; exonnum "13"; txlen "6006";
2	ensembl	transcript	36583412	36618878	0	-	.	gene_id "ENSRNOG00000032735"; gene_version "5"; transcript_id "ENSRNOT00000040533"; transcript_version "5"; gene_name "Srek1"; gene_source "ensembl"; gene_biotype "protein_coding"; transcript_name "Srek1-201"; transcript_source "ensembl"; transcript_biotype "protein_coding";
2	ensembl	transcript	36583412	36618878	0	-	.	gene_id "ENSRNOG00000032735"; gene_version "5"; transcript_id "ENSRNOT00000098044"; transcript_version "2"; gene_name "Srek1"; gene_source "ensembl"; gene_biotype "protein_coding"; transcript_name "Srek1-202"; transcript_source "ensembl"; transcript_biotype "protein_coding";
2	ensembl	gene	36583412	36619001	0	-	.	gene_id "ENSRNOG00000032735"; gene_version "5"; gene_name "Srek1"; gene_source "ensembl"; gene_biotype "protein_coding";
2	ensembl	transcript	36583412	36619001	0	-	.	gene_id "ENSRNOG00000032735"; gene_version "5"; transcript_id "ENSRNOT00000102302"; transcript_version "2"; gene_name "Srek1"; gene_source "ensembl"; gene_biotype "protein_coding"; transcript_name "Srek1-203"; transcript_source "ensembl"; transcript_biotype "protein_coding"; tag "Ensembl_canonical";
2	ensembl	stop_codon	36587385	36587387	0	-	0	gene_id "ENSRNOG00000032735"; gene_version "5"; transcript_id "ENSRNOT00000098044"; transcript_version "2"; exon_number "11"; gene_name "Srek1"; gene_source "ensembl"; gene_biotype "protein_coding"; transcript_name "Srek1-202"; transcript_source "ensembl"; transcript_biotype "protein_coding";
2	ensembl	stop_codon	36587385	36587387	0	-	0	gene_id "ENSRNOG00000032735"; gene_version "5"; transcript_id "ENSRNOT00000102302"; transcript_version "2"; exon_number "12"; gene_name "Srek1"; gene_source "ensembl"; gene_biotype "protein_coding"; transcript_name "Srek1-203"; transcript_source "ensembl"; transcript_biotype "protein_coding"; tag "Ensembl_canonical";
2	ensembl	CDS	36587388	36587537	0	-	0	gene_id "ENSRNOG00000032735"; gene_version "5"; transcript_id "ENSRNOT00000098044"; transcript_version "2"; exon_number "11"; gene_name "Srek1"; gene_source "ensembl"; gene_biotype "protein_coding"; transcript_name "Srek1-202"; transcript_source "ensembl"; transcript_biotype "protein_coding"; protein_id "ENSRNOP00000093834"; protein_version "1";
2	ensembl	CDS	36587388	36587537	0	-	0	gene_id "ENSRNOG00000032735"; gene_version "5"; transcript_id "ENSRNOT00000102302"; transcript_version "2"; exon_number "12"; gene_name "Srek1"; gene_source "ensembl"; gene_biotype "protein_coding"; transcript_name "Srek1-203"; transcript_source "ensembl"; transcript_biotype "protein_coding"; protein_id "ENSRNOP00000085824"; protein_version "2"; tag "Ensembl_canonical";
2	ensembl	stop_codon	36587501	36587503	0	-	0	gene_id "ENSRNOG00000032735"; gene_version "5"; transcript_id "ENSRNOT00000040533"; transcript_version "5"; exon_number "11"; gene_name "Srek1"; gene_source "ensembl"; gene_biotype "protein_coding"; transcript_name "Srek1-201"; transcript_source "ensembl"; transcript_biotype "protein_coding";
2	ensembl	CDS	36587504	36587537	0	-	1	gene_id "ENSRNOG00000032735"; gene_version "5"; transcript_id "ENSRNOT00000040533"; transcript_version "5"; exon_number "11"; gene_name "Srek1"; gene_source "ensembl"; gene_biotype "protein_coding"; transcript_name "Srek1-201"; transcript_source "ensembl"; transcript_biotype "protein_coding"; protein_id "ENSRNOP00000049050"; protein_version "4";
2	ensembl	exon	36588469	36588613	0	-	.	gene_id "ENSRNOG00000032735"; gene_version "5"; transcript_id "ENSRNOT00000098044"; transcript_version "2"; exon_number "10"; gene_name "Srek1"; gene_source "ensembl"; gene_biotype "protein_coding"; transcript_name "Srek1-202"; transcript_source "ensembl"; transcript_biotype "protein_coding"; exon_id "ENSRNOE00000107088"; exon_version "1";
2	ensembl	CDS	36588469	36588613	0	-	1	gene_id "ENSRNOG00000032735"; gene_version "5"; transcript_id "ENSRNOT00000098044"; transcript_version "2"; exon_number "10"; gene_name "Srek1"; gene_source "ensembl"; gene_biotype "protein_coding"; transcript_name "Srek1-202"; transcript_source "ensembl"; transcript_biotype "protein_coding"; protein_id "ENSRNOP00000093834"; protein_version "1";
2	ensembl	exon	36588469	36588613	0	-	.	gene_id "ENSRNOG00000032735"; gene_version "5"; transcript_id "ENSRNOT00000102302"; transcript_version "2"; exon_number "11"; gene_name "Srek1"; gene_source "ensembl"; gene_biotype "protein_coding"; transcript_name "Srek1-203"; transcript_source "ensembl"; transcript_biotype "protein_coding"; exon_id "ENSRNOE00000107088"; exon_version "1"; tag "Ensembl_canonical";
2	ensembl	CDS	36588469	36588613	0	-	1	gene_id "ENSRNOG00000032735"; gene_version "5"; transcript_id "ENSRNOT00000102302"; transcript_version "2"; exon_number "11"; gene_name "Srek1"; gene_source "ensembl"; gene_biotype "protein_coding"; transcript_name "Srek1-203"; transcript_source "ensembl"; transcript_biotype "protein_coding"; protein_id "ENSRNOP00000085824"; protein_version "2"; tag "Ensembl_canonical";
2	ENSEMBL114_rn	exon	36588469	36588613	25.2512575528584	-	.	gene_id "ENSRNOG00000032735"; transcript_id "ENSRNOG00000032735_tx_2"; exon_id "2_36588469_36588613_-"; exonnum "12"; txlen "6006";
2	ensembl	exon	36588469	36588664	0	-	.	gene_id "ENSRNOG00000032735"; gene_version "5"; transcript_id "ENSRNOT00000040533"; transcript_version "5"; exon_number "10"; gene_name "Srek1"; gene_source "ensembl"; gene_biotype "protein_coding"; transcript_name "Srek1-201"; transcript_source "ensembl"; transcript_biotype "protein_coding"; exon_id "ENSRNOE00000588464"; exon_version "1";
2	ensembl	CDS	36588469	36588664	0	-	2	gene_id "ENSRNOG00000032735"; gene_version "5"; transcript_id "ENSRNOT00000040533"; transcript_version "5"; exon_number "10"; gene_name "Srek1"; gene_source "ensembl"; gene_biotype "protein_coding"; transcript_name "Srek1-201"; transcript_source "ensembl"; transcript_biotype "protein_coding"; protein_id "ENSRNOP00000049050"; protein_version "4";
2	ensembl	exon	36591745	36591840	0	-	.	gene_id "ENSRNOG00000032735"; gene_version "5"; transcript_id "ENSRNOT00000098044"; transcript_version "2"; exon_number "9"; gene_name "Srek1"; gene_source "ensembl"; gene_biotype "protein_coding"; transcript_name "Srek1-202"; transcript_source "ensembl"; transcript_biotype "protein_coding"; exon_id "ENSRNOE00000264122"; exon_version "1";
2	ensembl	CDS	36591745	36591840	0	-	1	gene_id "ENSRNOG00000032735"; gene_version "5"; transcript_id "ENSRNOT00000098044"; transcript_version "2"; exon_number "9"; gene_name "Srek1"; gene_source "ensembl"; gene_biotype "protein_coding"; transcript_name "Srek1-202"; transcript_source "ensembl"; transcript_biotype "protein_coding"; protein_id "ENSRNOP00000093834"; protein_version "1";
2	ensembl	exon	36591745	36591840	0	-	.	gene_id "ENSRNOG00000032735"; gene_version "5"; transcript_id "ENSRNOT00000102302"; transcript_version "2"; exon_number "10"; gene_name "Srek1"; gene_source "ensembl"; gene_biotype "protein_coding"; transcript_name "Srek1-203"; transcript_source "ensembl"; transcript_biotype "protein_coding"; exon_id "ENSRNOE00000264122"; exon_version "1"; tag "Ensembl_canonical";
2	ensembl	CDS	36591745	36591840	0	-	1	gene_id "ENSRNOG00000032735"; gene_version "5"; transcript_id "ENSRNOT00000102302"; transcript_version "2"; exon_number "10"; gene_name "Srek1"; gene_source "ensembl"; gene_biotype "protein_coding"; transcript_name "Srek1-203"; transcript_source "ensembl"; transcript_biotype "protein_coding"; protein_id "ENSRNOP00000085824"; protein_version "2"; tag "Ensembl_canonical";
2	ENSEMBL114_rn	exon	36591745	36591840	25.2512575528584	-	.	gene_id "ENSRNOG00000032735"; transcript_id "ENSRNOG00000032735_tx_2"; exon_id "2_36591745_36591840_-"; exonnum "11"; txlen "6006";
2	ensembl	exon	36595494	36595807	0	-	.	gene_id "ENSRNOG00000032735"; gene_version "5"; transcript_id "ENSRNOT00000040533"; transcript_version "5"; exon_number "9"; gene_name "Srek1"; gene_source "ensembl"; gene_biotype "protein_coding"; transcript_name "Srek1-201"; transcript_source "ensembl"; transcript_biotype "protein_coding"; exon_id "ENSRNOE00000615585"; exon_version "1";
2	ensembl	CDS	36595494	36595807	0	-	1	gene_id "ENSRNOG00000032735"; gene_version "5"; transcript_id "ENSRNOT00000040533"; transcript_version "5"; exon_number "9"; gene_name "Srek1"; gene_source "ensembl"; gene_biotype "protein_coding"; transcript_name "Srek1-201"; transcript_source "ensembl"; transcript_biotype "protein_coding"; protein_id "ENSRNOP00000049050"; protein_version "4";
2	ensembl	exon	36595499	36595807	0	-	.	gene_id "ENSRNOG00000032735"; gene_version "5"; transcript_id "ENSRNOT00000098044"; transcript_version "2"; exon_number "8"; gene_name "Srek1"; gene_source "ensembl"; gene_biotype "protein_coding"; transcript_name "Srek1-202"; transcript_source "ensembl"; transcript_biotype "protein_coding"; exon_id "ENSRNOE00000106398"; exon_version "1";
2	ensembl	CDS	36595499	36595807	0	-	1	gene_id "ENSRNOG00000032735"; gene_version "5"; transcript_id "ENSRNOT00000098044"; transcript_version "2"; exon_number "8"; gene_name "Srek1"; gene_source "ensembl"; gene_biotype "protein_coding"; transcript_name "Srek1-202"; transcript_source "ensembl"; transcript_biotype "protein_coding"; protein_id "ENSRNOP00000093834"; protein_version "1";
2	ensembl	exon	36595499	36595807	0	-	.	gene_id "ENSRNOG00000032735"; gene_version "5"; transcript_id "ENSRNOT00000102302"; transcript_version "2"; exon_number "9"; gene_name "Srek1"; gene_source "ensembl"; gene_biotype "protein_coding"; transcript_name "Srek1-203"; transcript_source "ensembl"; transcript_biotype "protein_coding"; exon_id "ENSRNOE00000106398"; exon_version "1"; tag "Ensembl_canonical";
2	ensembl	CDS	36595499	36595807	0	-	1	gene_id "ENSRNOG00000032735"; gene_version "5"; transcript_id "ENSRNOT00000102302"; transcript_version "2"; exon_number "9"; gene_name "Srek1"; gene_source "ensembl"; gene_biotype "protein_coding"; transcript_name "Srek1-203"; transcript_source "ensembl"; transcript_biotype "protein_coding"; protein_id "ENSRNOP00000085824"; protein_version "2"; tag "Ensembl_canonical";
2	ENSEMBL114_rn	exon	36595499	36595807	25.2512575528584	-	.	gene_id "ENSRNOG00000032735"; transcript_id "ENSRNOG00000032735_tx_2"; exon_id "2_36595499_36595807_-"; exonnum "10"; txlen "6006";
2	ensembl	exon	36596133	36596252	0	-	.	gene_id "ENSRNOG00000032735"; gene_version "5"; transcript_id "ENSRNOT00000040533"; transcript_version "5"; exon_number "8"; gene_name "Srek1"; gene_source "ensembl"; gene_biotype "protein_coding"; transcript_name "Srek1-201"; transcript_source "ensembl"; transcript_biotype "protein_coding"; exon_id "ENSRNOE00000102893"; exon_version "1";
2	ensembl	CDS	36596133	36596252	0	-	1	gene_id "ENSRNOG00000032735"; gene_version "5"; transcript_id "ENSRNOT00000040533"; transcript_version "5"; exon_number "8"; gene_name "Srek1"; gene_source "ensembl"; gene_biotype "protein_coding"; transcript_name "Srek1-201"; transcript_source "ensembl"; transcript_biotype "protein_coding"; protein_id "ENSRNOP00000049050"; protein_version "4";
2	ensembl	exon	36596133	36596252	0	-	.	gene_id "ENSRNOG00000032735"; gene_version "5"; transcript_id "ENSRNOT00000102302"; transcript_version "2"; exon_number "8"; gene_name "Srek1"; gene_source "ensembl"; gene_biotype "protein_coding"; transcript_name "Srek1-203"; transcript_source "ensembl"; transcript_biotype "protein_coding"; exon_id "ENSRNOE00000102893"; exon_version "1"; tag "Ensembl_canonical";
2	ensembl	CDS	36596133	36596252	0	-	1	gene_id "ENSRNOG00000032735"; gene_version "5"; transcript_id "ENSRNOT00000102302"; transcript_version "2"; exon_number "8"; gene_name "Srek1"; gene_source "ensembl"; gene_biotype "protein_coding"; transcript_name "Srek1-203"; transcript_source "ensembl"; transcript_biotype "protein_coding"; protein_id "ENSRNOP00000085824"; protein_version "2"; tag "Ensembl_canonical";
2	ENSEMBL114_rn	exon	36596133	36596252	25.2512575528584	-	.	gene_id "ENSRNOG00000032735"; transcript_id "ENSRNOG00000032735_tx_2"; exon_id "2_36596133_36596252_-"; exonnum "9"; txlen "6006";
2	ensembl	exon	36600638	36600752	0	-	.	gene_id "ENSRNOG00000032735"; gene_version "5"; transcript_id "ENSRNOT00000040533"; transcript_version "5"; exon_number "7"; gene_name "Srek1"; gene_source "ensembl"; gene_biotype "protein_coding"; transcript_name "Srek1-201"; transcript_source "ensembl"; transcript_biotype "protein_coding"; exon_id "ENSRNOE00000291697"; exon_version "1";
2	ensembl	CDS	36600638	36600752	0	-	2	gene_id "ENSRNOG00000032735"; gene_version "5"; transcript_id "ENSRNOT00000040533"; transcript_version "5"; exon_number "7"; gene_name "Srek1"; gene_source "ensembl"; gene_biotype "protein_coding"; transcript_name "Srek1-201"; transcript_source "ensembl"; transcript_biotype "protein_coding"; protein_id "ENSRNOP00000049050"; protein_version "4";
2	ensembl	exon	36600638	36600752	0	-	.	gene_id "ENSRNOG00000032735"; gene_version "5"; transcript_id "ENSRNOT00000098044"; transcript_version "2"; exon_number "7"; gene_name "Srek1"; gene_source "ensembl"; gene_biotype "protein_coding"; transcript_name "Srek1-202"; transcript_source "ensembl"; transcript_biotype "protein_coding"; exon_id "ENSRNOE00000291697"; exon_version "1";
2	ensembl	CDS	36600638	36600752	0	-	2	gene_id "ENSRNOG00000032735"; gene_version "5"; transcript_id "ENSRNOT00000098044"; transcript_version "2"; exon_number "7"; gene_name "Srek1"; gene_source "ensembl"; gene_biotype "protein_coding"; transcript_name "Srek1-202"; transcript_source "ensembl"; transcript_biotype "protein_coding"; protein_id "ENSRNOP00000093834"; protein_version "1";
2	ensembl	exon	36600638	36600752	0	-	.	gene_id "ENSRNOG00000032735"; gene_version "5"; transcript_id "ENSRNOT00000102302"; transcript_version "2"; exon_number "7"; gene_name "Srek1"; gene_source "ensembl"; gene_biotype "protein_coding"; transcript_name "Srek1-203"; transcript_source "ensembl"; transcript_biotype "protein_coding"; exon_id "ENSRNOE00000291697"; exon_version "1"; tag "Ensembl_canonical";
2	ensembl	CDS	36600638	36600752	0	-	2	gene_id "ENSRNOG00000032735"; gene_version "5"; transcript_id "ENSRNOT00000102302"; transcript_version "2"; exon_number "7"; gene_name "Srek1"; gene_source "ensembl"; gene_biotype "protein_coding"; transcript_name "Srek1-203"; transcript_source "ensembl"; transcript_biotype "protein_coding"; protein_id "ENSRNOP00000085824"; protein_version "2"; tag "Ensembl_canonical";
2	ENSEMBL114_rn	exon	36600638	36600752	25.2512575528584	-	.	gene_id "ENSRNOG00000032735"; transcript_id "ENSRNOG00000032735_tx_2"; exon_id "2_36600638_36600752_-"; exonnum "8"; txlen "6006";
2	ensembl	exon	36601605	36601735	0	-	.	gene_id "ENSRNOG00000032735"; gene_version "5"; transcript_id "ENSRNOT00000040533"; transcript_version "5"; exon_number "6"; gene_name "Srek1"; gene_source "ensembl"; gene_biotype "protein_coding"; transcript_name "Srek1-201"; transcript_source "ensembl"; transcript_biotype "protein_coding"; exon_id "ENSRNOE00000105528"; exon_version "1";
2	ensembl	CDS	36601605	36601735	0	-	1	gene_id "ENSRNOG00000032735"; gene_version "5"; transcript_id "ENSRNOT00000040533"; transcript_version "5"; exon_number "6"; gene_name "Srek1"; gene_source "ensembl"; gene_biotype "protein_coding"; transcript_name "Srek1-201"; transcript_source "ensembl"; transcript_biotype "protein_coding"; protein_id "ENSRNOP00000049050"; protein_version "4";
2	ensembl	exon	36601605	36601735	0	-	.	gene_id "ENSRNOG00000032735"; gene_version "5"; transcript_id "ENSRNOT00000098044"; transcript_version "2"; exon_number "6"; gene_name "Srek1"; gene_source "ensembl"; gene_biotype "protein_coding"; transcript_name "Srek1-202"; transcript_source "ensembl"; transcript_biotype "protein_coding"; exon_id "ENSRNOE00000105528"; exon_version "1";
2	ensembl	CDS	36601605	36601735	0	-	1	gene_id "ENSRNOG00000032735"; gene_version "5"; transcript_id "ENSRNOT00000098044"; transcript_version "2"; exon_number "6"; gene_name "Srek1"; gene_source "ensembl"; gene_biotype "protein_coding"; transcript_name "Srek1-202"; transcript_source "ensembl"; transcript_biotype "protein_coding"; protein_id "ENSRNOP00000093834"; protein_version "1";
2	ensembl	exon	36601605	36601735	0	-	.	gene_id "ENSRNOG00000032735"; gene_version "5"; transcript_id "ENSRNOT00000102302"; transcript_version "2"; exon_number "6"; gene_name "Srek1"; gene_source "ensembl"; gene_biotype "protein_coding"; transcript_name "Srek1-203"; transcript_source "ensembl"; transcript_biotype "protein_coding"; exon_id "ENSRNOE00000105528"; exon_version "1"; tag "Ensembl_canonical";
2	ensembl	CDS	36601605	36601735	0	-	1	gene_id "ENSRNOG00000032735"; gene_version "5"; transcript_id "ENSRNOT00000102302"; transcript_version "2"; exon_number "6"; gene_name "Srek1"; gene_source "ensembl"; gene_biotype "protein_coding"; transcript_name "Srek1-203"; transcript_source "ensembl"; transcript_biotype "protein_coding"; protein_id "ENSRNOP00000085824"; protein_version "2"; tag "Ensembl_canonical";
2	ENSEMBL114_rn	exon	36601605	36601735	25.2512575528584	-	.	gene_id "ENSRNOG00000032735"; transcript_id "ENSRNOG00000032735_tx_2"; exon_id "2_36601605_36601735_-"; exonnum "7"; txlen "6006";
2	ensembl	exon	36602877	36603055	0	-	.	gene_id "ENSRNOG00000032735"; gene_version "5"; transcript_id "ENSRNOT00000040533"; transcript_version "5"; exon_number "5"; gene_name "Srek1"; gene_source "ensembl"; gene_biotype "protein_coding"; transcript_name "Srek1-201"; transcript_source "ensembl"; transcript_biotype "protein_coding"; exon_id "ENSRNOE00000346218"; exon_version "1";
2	ensembl	CDS	36602877	36603055	0	-	0	gene_id "ENSRNOG00000032735"; gene_version "5"; transcript_id "ENSRNOT00000040533"; transcript_version "5"; exon_number "5"; gene_name "Srek1"; gene_source "ensembl"; gene_biotype "protein_coding"; transcript_name "Srek1-201"; transcript_source "ensembl"; transcript_biotype "protein_coding"; protein_id "ENSRNOP00000049050"; protein_version "4";
2	ensembl	exon	36602877	36603055	0	-	.	gene_id "ENSRNOG00000032735"; gene_version "5"; transcript_id "ENSRNOT00000098044"; transcript_version "2"; exon_number "5"; gene_name "Srek1"; gene_source "ensembl"; gene_biotype "protein_coding"; transcript_name "Srek1-202"; transcript_source "ensembl"; transcript_biotype "protein_coding"; exon_id "ENSRNOE00000346218"; exon_version "1";
2	ensembl	CDS	36602877	36603055	0	-	0	gene_id "ENSRNOG00000032735"; gene_version "5"; transcript_id "ENSRNOT00000098044"; transcript_version "2"; exon_number "5"; gene_name "Srek1"; gene_source "ensembl"; gene_biotype "protein_coding"; transcript_name "Srek1-202"; transcript_source "ensembl"; transcript_biotype "protein_coding"; protein_id "ENSRNOP00000093834"; protein_version "1";
2	ensembl	exon	36602877	36603055	0	-	.	gene_id "ENSRNOG00000032735"; gene_version "5"; transcript_id "ENSRNOT00000102302"; transcript_version "2"; exon_number "5"; gene_name "Srek1"; gene_source "ensembl"; gene_biotype "protein_coding"; transcript_name "Srek1-203"; transcript_source "ensembl"; transcript_biotype "protein_coding"; exon_id "ENSRNOE00000346218"; exon_version "1"; tag "Ensembl_canonical";
2	ensembl	CDS	36602877	36603055	0	-	0	gene_id "ENSRNOG00000032735"; gene_version "5"; transcript_id "ENSRNOT00000102302"; transcript_version "2"; exon_number "5"; gene_name "Srek1"; gene_source "ensembl"; gene_biotype "protein_coding"; transcript_name "Srek1-203"; transcript_source "ensembl"; transcript_biotype "protein_coding"; protein_id "ENSRNOP00000085824"; protein_version "2"; tag "Ensembl_canonical";
2	ENSEMBL114_rn	exon	36602877	36603055	25.2512575528584	-	.	gene_id "ENSRNOG00000032735"; transcript_id "ENSRNOG00000032735_tx_2"; exon_id "2_36602877_36603055_-"; exonnum "6"; txlen "6006";
2	ensembl	exon	36603454	36603618	0	-	.	gene_id "ENSRNOG00000032735"; gene_version "5"; transcript_id "ENSRNOT00000040533"; transcript_version "5"; exon_number "4"; gene_name "Srek1"; gene_source "ensembl"; gene_biotype "protein_coding"; transcript_name "Srek1-201"; transcript_source "ensembl"; transcript_biotype "protein_coding"; exon_id "ENSRNOE00000104454"; exon_version "1";
2	ensembl	CDS	36603454	36603618	0	-	0	gene_id "ENSRNOG00000032735"; gene_version "5"; transcript_id "ENSRNOT00000040533"; transcript_version "5"; exon_number "4"; gene_name "Srek1"; gene_source "ensembl"; gene_biotype "protein_coding"; transcript_name "Srek1-201"; transcript_source "ensembl"; transcript_biotype "protein_coding"; protein_id "ENSRNOP00000049050"; protein_version "4";
2	ensembl	exon	36603454	36603618	0	-	.	gene_id "ENSRNOG00000032735"; gene_version "5"; transcript_id "ENSRNOT00000098044"; transcript_version "2"; exon_number "4"; gene_name "Srek1"; gene_source "ensembl"; gene_biotype "protein_coding"; transcript_name "Srek1-202"; transcript_source "ensembl"; transcript_biotype "protein_coding"; exon_id "ENSRNOE00000104454"; exon_version "1";
2	ensembl	CDS	36603454	36603618	0	-	0	gene_id "ENSRNOG00000032735"; gene_version "5"; transcript_id "ENSRNOT00000098044"; transcript_version "2"; exon_number "4"; gene_name "Srek1"; gene_source "ensembl"; gene_biotype "protein_coding"; transcript_name "Srek1-202"; transcript_source "ensembl"; transcript_biotype "protein_coding"; protein_id "ENSRNOP00000093834"; protein_version "1";
2	ensembl	exon	36603454	36603618	0	-	.	gene_id "ENSRNOG00000032735"; gene_version "5"; transcript_id "ENSRNOT00000102302"; transcript_version "2"; exon_number "4"; gene_name "Srek1"; gene_source "ensembl"; gene_biotype "protein_coding"; transcript_name "Srek1-203"; transcript_source "ensembl"; transcript_biotype "protein_coding"; exon_id "ENSRNOE00000104454"; exon_version "1"; tag "Ensembl_canonical";
2	ensembl	CDS	36603454	36603618	0	-	0	gene_id "ENSRNOG00000032735"; gene_version "5"; transcript_id "ENSRNOT00000102302"; transcript_version "2"; exon_number "4"; gene_name "Srek1"; gene_source "ensembl"; gene_biotype "protein_coding"; transcript_name "Srek1-203"; transcript_source "ensembl"; transcript_biotype "protein_coding"; protein_id "ENSRNOP00000085824"; protein_version "2"; tag "Ensembl_canonical";
2	ENSEMBL114_rn	exon	36603454	36603618	25.2512575528584	-	.	gene_id "ENSRNOG00000032735"; transcript_id "ENSRNOG00000032735_tx_2"; exon_id "2_36603454_36603618_-"; exonnum "5"; txlen "6006";
2	ensembl	exon	36606227	36606351	0	-	.	gene_id "ENSRNOG00000032735"; gene_version "5"; transcript_id "ENSRNOT00000040533"; transcript_version "5"; exon_number "3"; gene_name "Srek1"; gene_source "ensembl"; gene_biotype "protein_coding"; transcript_name "Srek1-201"; transcript_source "ensembl"; transcript_biotype "protein_coding"; exon_id "ENSRNOE00000346117"; exon_version "3";
2	ensembl	CDS	36606227	36606351	0	-	2	gene_id "ENSRNOG00000032735"; gene_version "5"; transcript_id "ENSRNOT00000040533"; transcript_version "5"; exon_number "3"; gene_name "Srek1"; gene_source "ensembl"; gene_biotype "protein_coding"; transcript_name "Srek1-201"; transcript_source "ensembl"; transcript_biotype "protein_coding"; protein_id "ENSRNOP00000049050"; protein_version "4";
2	ensembl	exon	36606227	36606351	0	-	.	gene_id "ENSRNOG00000032735"; gene_version "5"; transcript_id "ENSRNOT00000098044"; transcript_version "2"; exon_number "3"; gene_name "Srek1"; gene_source "ensembl"; gene_biotype "protein_coding"; transcript_name "Srek1-202"; transcript_source "ensembl"; transcript_biotype "protein_coding"; exon_id "ENSRNOE00000346117"; exon_version "3";
2	ensembl	CDS	36606227	36606351	0	-	2	gene_id "ENSRNOG00000032735"; gene_version "5"; transcript_id "ENSRNOT00000098044"; transcript_version "2"; exon_number "3"; gene_name "Srek1"; gene_source "ensembl"; gene_biotype "protein_coding"; transcript_name "Srek1-202"; transcript_source "ensembl"; transcript_biotype "protein_coding"; protein_id "ENSRNOP00000093834"; protein_version "1";
2	ENSEMBL114_rn	exon	36606227	36606351	25.2512575528584	-	.	gene_id "ENSRNOG00000032735"; transcript_id "ENSRNOG00000032735_tx_2"; exon_id "2_36606227_36606351_-"; exonnum "4"; txlen "6006";
2	ensembl	exon	36606236	36606351	0	-	.	gene_id "ENSRNOG00000032735"; gene_version "5"; transcript_id "ENSRNOT00000102302"; transcript_version "2"; exon_number "3"; gene_name "Srek1"; gene_source "ensembl"; gene_biotype "protein_coding"; transcript_name "Srek1-203"; transcript_source "ensembl"; transcript_biotype "protein_coding"; exon_id "ENSRNOE00000710426"; exon_version "1"; tag "Ensembl_canonical";
2	ensembl	CDS	36606236	36606351	0	-	2	gene_id "ENSRNOG00000032735"; gene_version "5"; transcript_id "ENSRNOT00000102302"; transcript_version "2"; exon_number "3"; gene_name "Srek1"; gene_source "ensembl"; gene_biotype "protein_coding"; transcript_name "Srek1-203"; transcript_source "ensembl"; transcript_biotype "protein_coding"; protein_id "ENSRNOP00000085824"; protein_version "2"; tag "Ensembl_canonical";
2	sraer114_mid	exon	36606638	36606761	25.2512575528584	-	.	gene_id "ENSRNOG00000032735"; transcript_id "ENSRNOG00000032735_tx_2"; exon_id "2_36606638_36606761_-"; exonnum "3"; txlen "6006";
2	ensembl	exon	36611629	36611762	0	-	.	gene_id "ENSRNOG00000032735"; gene_version "5"; transcript_id "ENSRNOT00000040533"; transcript_version "5"; exon_number "2"; gene_name "Srek1"; gene_source "ensembl"; gene_biotype "protein_coding"; transcript_name "Srek1-201"; transcript_source "ensembl"; transcript_biotype "protein_coding"; exon_id "ENSRNOE00000562347"; exon_version "1";
2	ensembl	CDS	36611629	36611762	0	-	1	gene_id "ENSRNOG00000032735"; gene_version "5"; transcript_id "ENSRNOT00000040533"; transcript_version "5"; exon_number "2"; gene_name "Srek1"; gene_source "ensembl"; gene_biotype "protein_coding"; transcript_name "Srek1-201"; transcript_source "ensembl"; transcript_biotype "protein_coding"; protein_id "ENSRNOP00000049050"; protein_version "4";
2	ensembl	exon	36611629	36611762	0	-	.	gene_id "ENSRNOG00000032735"; gene_version "5"; transcript_id "ENSRNOT00000098044"; transcript_version "2"; exon_number "2"; gene_name "Srek1"; gene_source "ensembl"; gene_biotype "protein_coding"; transcript_name "Srek1-202"; transcript_source "ensembl"; transcript_biotype "protein_coding"; exon_id "ENSRNOE00000562347"; exon_version "1";
2	ensembl	CDS	36611629	36611762	0	-	1	gene_id "ENSRNOG00000032735"; gene_version "5"; transcript_id "ENSRNOT00000098044"; transcript_version "2"; exon_number "2"; gene_name "Srek1"; gene_source "ensembl"; gene_biotype "protein_coding"; transcript_name "Srek1-202"; transcript_source "ensembl"; transcript_biotype "protein_coding"; protein_id "ENSRNOP00000093834"; protein_version "1";
2	ensembl	exon	36611629	36611762	0	-	.	gene_id "ENSRNOG00000032735"; gene_version "5"; transcript_id "ENSRNOT00000102302"; transcript_version "2"; exon_number "2"; gene_name "Srek1"; gene_source "ensembl"; gene_biotype "protein_coding"; transcript_name "Srek1-203"; transcript_source "ensembl"; transcript_biotype "protein_coding"; exon_id "ENSRNOE00000562347"; exon_version "1"; tag "Ensembl_canonical";
2	ensembl	CDS	36611629	36611762	0	-	1	gene_id "ENSRNOG00000032735"; gene_version "5"; transcript_id "ENSRNOT00000102302"; transcript_version "2"; exon_number "2"; gene_name "Srek1"; gene_source "ensembl"; gene_biotype "protein_coding"; transcript_name "Srek1-203"; transcript_source "ensembl"; transcript_biotype "protein_coding"; protein_id "ENSRNOP00000085824"; protein_version "2"; tag "Ensembl_canonical";
2	ENSEMBL114_rn	exon	36611629	36611762	25.2512575528584	-	.	gene_id "ENSRNOG00000032735"; transcript_id "ENSRNOG00000032735_tx_2"; exon_id "2_36611629_36611762_-"; exonnum "2"; txlen "6006";
2	ensembl	CDS	36618642	36618802	0	-	0	gene_id "ENSRNOG00000032735"; gene_version "5"; transcript_id "ENSRNOT00000040533"; transcript_version "5"; exon_number "1"; gene_name "Srek1"; gene_source "ensembl"; gene_biotype "protein_coding"; transcript_name "Srek1-201"; transcript_source "ensembl"; transcript_biotype "protein_coding"; protein_id "ENSRNOP00000049050"; protein_version "4";
2	ensembl	CDS	36618642	36618802	0	-	0	gene_id "ENSRNOG00000032735"; gene_version "5"; transcript_id "ENSRNOT00000098044"; transcript_version "2"; exon_number "1"; gene_name "Srek1"; gene_source "ensembl"; gene_biotype "protein_coding"; transcript_name "Srek1-202"; transcript_source "ensembl"; transcript_biotype "protein_coding"; protein_id "ENSRNOP00000093834"; protein_version "1";
2	ensembl	CDS	36618642	36618802	0	-	0	gene_id "ENSRNOG00000032735"; gene_version "5"; transcript_id "ENSRNOT00000102302"; transcript_version "2"; exon_number "1"; gene_name "Srek1"; gene_source "ensembl"; gene_biotype "protein_coding"; transcript_name "Srek1-203"; transcript_source "ensembl"; transcript_biotype "protein_coding"; protein_id "ENSRNOP00000085824"; protein_version "2"; tag "Ensembl_canonical";
2	ensembl	exon	36618642	36618878	0	-	.	gene_id "ENSRNOG00000032735"; gene_version "5"; transcript_id "ENSRNOT00000040533"; transcript_version "5"; exon_number "1"; gene_name "Srek1"; gene_source "ensembl"; gene_biotype "protein_coding"; transcript_name "Srek1-201"; transcript_source "ensembl"; transcript_biotype "protein_coding"; exon_id "ENSRNOE00000517436"; exon_version "3";
2	ensembl	exon	36618642	36618878	0	-	.	gene_id "ENSRNOG00000032735"; gene_version "5"; transcript_id "ENSRNOT00000098044"; transcript_version "2"; exon_number "1"; gene_name "Srek1"; gene_source "ensembl"; gene_biotype "protein_coding"; transcript_name "Srek1-202"; transcript_source "ensembl"; transcript_biotype "protein_coding"; exon_id "ENSRNOE00000517436"; exon_version "3";
2	ENSEMBL114_rn	exon	36618642	36618878	25.2512575528584	-	.	gene_id "ENSRNOG00000032735"; transcript_id "ENSRNOG00000032735_tx_2"; exon_id "2_36618642_36618878_-"; exonnum "1"; txlen "6006";
2	ensembl	exon	36618642	36619001	0	-	.	gene_id "ENSRNOG00000032735"; gene_version "5"; transcript_id "ENSRNOT00000102302"; transcript_version "2"; exon_number "1"; gene_name "Srek1"; gene_source "ensembl"; gene_biotype "protein_coding"; transcript_name "Srek1-203"; transcript_source "ensembl"; transcript_biotype "protein_coding"; exon_id "ENSRNOE00000641445"; exon_version "2"; tag "Ensembl_canonical";
2	ensembl	start_codon	36618800	36618802	0	-	0	gene_id "ENSRNOG00000032735"; gene_version "5"; transcript_id "ENSRNOT00000040533"; transcript_version "5"; exon_number "1"; gene_name "Srek1"; gene_source "ensembl"; gene_biotype "protein_coding"; transcript_name "Srek1-201"; transcript_source "ensembl"; transcript_biotype "protein_coding";
2	ensembl	start_codon	36618800	36618802	0	-	0	gene_id "ENSRNOG00000032735"; gene_version "5"; transcript_id "ENSRNOT00000098044"; transcript_version "2"; exon_number "1"; gene_name "Srek1"; gene_source "ensembl"; gene_biotype "protein_coding"; transcript_name "Srek1-202"; transcript_source "ensembl"; transcript_biotype "protein_coding";
2	ensembl	start_codon	36618800	36618802	0	-	0	gene_id "ENSRNOG00000032735"; gene_version "5"; transcript_id "ENSRNOT00000102302"; transcript_version "2"; exon_number "1"; gene_name "Srek1"; gene_source "ensembl"; gene_biotype "protein_coding"; transcript_name "Srek1-203"; transcript_source "ensembl"; transcript_biotype "protein_coding"; tag "Ensembl_canonical";
2	ensembl	five_prime_utr	36618803	36618878	0	-	.	gene_id "ENSRNOG00000032735"; gene_version "5"; transcript_id "ENSRNOT00000040533"; transcript_version "5"; gene_name "Srek1"; gene_source "ensembl"; gene_biotype "protein_coding"; transcript_name "Srek1-201"; transcript_source "ensembl"; transcript_biotype "protein_coding";
2	ensembl	five_prime_utr	36618803	36618878	0	-	.	gene_id "ENSRNOG00000032735"; gene_version "5"; transcript_id "ENSRNOT00000098044"; transcript_version "2"; gene_name "Srek1"; gene_source "ensembl"; gene_biotype "protein_coding"; transcript_name "Srek1-202"; transcript_source "ensembl"; transcript_biotype "protein_coding";
2	ensembl	five_prime_utr	36618803	36619001	0	-	.	gene_id "ENSRNOG00000032735"; gene_version "5"; transcript_id "ENSRNOT00000102302"; transcript_version "2"; gene_name "Srek1"; gene_source "ensembl"; gene_biotype "protein_coding"; transcript_name "Srek1-203"; transcript_source "ensembl"; transcript_biotype "protein_coding"; tag "Ensembl_canonical";
2	ensembl	three_prime_utr	36660399	36662708	0	-	.	gene_id "ENSRNOG00000047137"; gene_version "5"; transcript_id "ENSRNOT00000096272"; transcript_version "2"; gene_name "Erbin"; gene_source "ensembl"; gene_biotype "protein_coding"; transcript_name "Erbin-203"; transcript_source "ensembl"; transcript_biotype "protein_coding"; tag "Ensembl_canonical";
2	ensembl	three_prime_utr	36660399	36662708	0	-	.	gene_id "ENSRNOG00000047137"; gene_version "5"; transcript_id "ENSRNOT00000075196"; transcript_version "5"; gene_name "Erbin"; gene_source "ensembl"; gene_biotype "protein_coding"; transcript_name "Erbin-201"; transcript_source "ensembl"; transcript_biotype "protein_coding";
2	ensembl	three_prime_utr	36660399	36662708	0	-	.	gene_id "ENSRNOG00000047137"; gene_version "5"; transcript_id "ENSRNOT00000118358"; transcript_version "2"; gene_name "Erbin"; gene_source "ensembl"; gene_biotype "protein_coding"; transcript_name "Erbin-206"; transcript_source "ensembl"; transcript_biotype "protein_coding";
2	ensembl	three_prime_utr	36660399	36662708	0	-	.	gene_id "ENSRNOG00000047137"; gene_version "5"; transcript_id "ENSRNOT00000098587"; transcript_version "2"; gene_name "Erbin"; gene_source "ensembl"; gene_biotype "protein_coding"; transcript_name "Erbin-204"; transcript_source "ensembl"; transcript_biotype "protein_coding";
2	ensembl	three_prime_utr	36660399	36662708	0	-	.	gene_id "ENSRNOG00000047137"; gene_version "5"; transcript_id "ENSRNOT00000118167"; transcript_version "2"; gene_name "Erbin"; gene_source "ensembl"; gene_biotype "protein_coding"; transcript_name "Erbin-205"; transcript_source "ensembl"; transcript_biotype "protein_coding";
2	ensembl	three_prime_utr	36660399	36662708	0	-	.	gene_id "ENSRNOG00000047137"; gene_version "5"; transcript_id "ENSRNOT00000095613"; transcript_version "2"; gene_name "Erbin"; gene_source "ensembl"; gene_biotype "protein_coding"; transcript_name "Erbin-202"; transcript_source "ensembl"; transcript_biotype "protein_coding";
2	ensembl	exon	36660399	36662816	0	-	.	gene_id "ENSRNOG00000047137"; gene_version "5"; transcript_id "ENSRNOT00000096272"; transcript_version "2"; exon_number "27"; gene_name "Erbin"; gene_source "ensembl"; gene_biotype "protein_coding"; transcript_name "Erbin-203"; transcript_source "ensembl"; transcript_biotype "protein_coding"; exon_id "ENSRNOE00000727403"; exon_version "1"; tag "Ensembl_canonical";
2	ensembl	exon	36660399	36662816	0	-	.	gene_id "ENSRNOG00000047137"; gene_version "5"; transcript_id "ENSRNOT00000075196"; transcript_version "5"; exon_number "26"; gene_name "Erbin"; gene_source "ensembl"; gene_biotype "protein_coding"; transcript_name "Erbin-201"; transcript_source "ensembl"; transcript_biotype "protein_coding"; exon_id "ENSRNOE00000727403"; exon_version "1";
2	ensembl	exon	36660399	36662816	0	-	.	gene_id "ENSRNOG00000047137"; gene_version "5"; transcript_id "ENSRNOT00000118358"; transcript_version "2"; exon_number "26"; gene_name "Erbin"; gene_source "ensembl"; gene_biotype "protein_coding"; transcript_name "Erbin-206"; transcript_source "ensembl"; transcript_biotype "protein_coding"; exon_id "ENSRNOE00000727403"; exon_version "1";
2	ensembl	exon	36660399	36662816	0	-	.	gene_id "ENSRNOG00000047137"; gene_version "5"; transcript_id "ENSRNOT00000098587"; transcript_version "2"; exon_number "25"; gene_name "Erbin"; gene_source "ensembl"; gene_biotype "protein_coding"; transcript_name "Erbin-204"; transcript_source "ensembl"; transcript_biotype "protein_coding"; exon_id "ENSRNOE00000727403"; exon_version "1";
2	ensembl	exon	36660399	36662816	0	-	.	gene_id "ENSRNOG00000047137"; gene_version "5"; transcript_id "ENSRNOT00000118167"; transcript_version "2"; exon_number "25"; gene_name "Erbin"; gene_source "ensembl"; gene_biotype "protein_coding"; transcript_name "Erbin-205"; transcript_source "ensembl"; transcript_biotype "protein_coding"; exon_id "ENSRNOE00000727403"; exon_version "1";
2	ensembl	exon	36660399	36662816	0	-	.	gene_id "ENSRNOG00000047137"; gene_version "5"; transcript_id "ENSRNOT00000095613"; transcript_version "2"; exon_number "24"; gene_name "Erbin"; gene_source "ensembl"; gene_biotype "protein_coding"; transcript_name "Erbin-202"; transcript_source "ensembl"; transcript_biotype "protein_coding"; exon_id "ENSRNOE00000727403"; exon_version "1";
2	ENSEMBL114_rn	exon	36660399	36662816	0.240110162542575	-	.	gene_id "ENSRNOG00000047137"; transcript_id "ENSRNOG00000047137_tx_6"; exon_id "2_36660399_36662816_-"; exonnum "28"; txlen "7566";
2	ensembl	gene	36660399	36762153	0	-	.	gene_id "ENSRNOG00000047137"; gene_version "5"; gene_name "Erbin"; gene_source "ensembl"; gene_biotype "protein_coding";
2	ensembl	transcript	36660399	36762153	0	-	.	gene_id "ENSRNOG00000047137"; gene_version "5"; transcript_id "ENSRNOT00000096272"; transcript_version "2"; gene_name "Erbin"; gene_source "ensembl"; gene_biotype "protein_coding"; transcript_name "Erbin-203"; transcript_source "ensembl"; transcript_biotype "protein_coding"; tag "Ensembl_canonical";
2	ensembl	transcript	36660399	36762153	0	-	.	gene_id "ENSRNOG00000047137"; gene_version "5"; transcript_id "ENSRNOT00000075196"; transcript_version "5"; gene_name "Erbin"; gene_source "ensembl"; gene_biotype "protein_coding"; transcript_name "Erbin-201"; transcript_source "ensembl"; transcript_biotype "protein_coding";
2	ensembl	transcript	36660399	36762153	0	-	.	gene_id "ENSRNOG00000047137"; gene_version "5"; transcript_id "ENSRNOT00000118358"; transcript_version "2"; gene_name "Erbin"; gene_source "ensembl"; gene_biotype "protein_coding"; transcript_name "Erbin-206"; transcript_source "ensembl"; transcript_biotype "protein_coding";
2	ensembl	transcript	36660399	36762153	0	-	.	gene_id "ENSRNOG00000047137"; gene_version "5"; transcript_id "ENSRNOT00000098587"; transcript_version "2"; gene_name "Erbin"; gene_source "ensembl"; gene_biotype "protein_coding"; transcript_name "Erbin-204"; transcript_source "ensembl"; transcript_biotype "protein_coding";
2	ensembl	transcript	36660399	36762153	0	-	.	gene_id "ENSRNOG00000047137"; gene_version "5"; transcript_id "ENSRNOT00000118167"; transcript_version "2"; gene_name "Erbin"; gene_source "ensembl"; gene_biotype "protein_coding"; transcript_name "Erbin-205"; transcript_source "ensembl"; transcript_biotype "protein_coding";
2	ensembl	transcript	36660399	36762153	0	-	.	gene_id "ENSRNOG00000047137"; gene_version "5"; transcript_id "ENSRNOT00000095613"; transcript_version "2"; gene_name "Erbin"; gene_source "ensembl"; gene_biotype "protein_coding"; transcript_name "Erbin-202"; transcript_source "ensembl"; transcript_biotype "protein_coding";
2	ensembl	stop_codon	36662709	36662711	0	-	0	gene_id "ENSRNOG00000047137"; gene_version "5"; transcript_id "ENSRNOT00000096272"; transcript_version "2"; exon_number "27"; gene_name "Erbin"; gene_source "ensembl"; gene_biotype "protein_coding"; transcript_name "Erbin-203"; transcript_source "ensembl"; transcript_biotype "protein_coding"; tag "Ensembl_canonical";
2	ensembl	stop_codon	36662709	36662711	0	-	0	gene_id "ENSRNOG00000047137"; gene_version "5"; transcript_id "ENSRNOT00000075196"; transcript_version "5"; exon_number "26"; gene_name "Erbin"; gene_source "ensembl"; gene_biotype "protein_coding"; transcript_name "Erbin-201"; transcript_source "ensembl"; transcript_biotype "protein_coding";
2	ensembl	stop_codon	36662709	36662711	0	-	0	gene_id "ENSRNOG00000047137"; gene_version "5"; transcript_id "ENSRNOT00000118358"; transcript_version "2"; exon_number "26"; gene_name "Erbin"; gene_source "ensembl"; gene_biotype "protein_coding"; transcript_name "Erbin-206"; transcript_source "ensembl"; transcript_biotype "protein_coding";
2	ensembl	stop_codon	36662709	36662711	0	-	0	gene_id "ENSRNOG00000047137"; gene_version "5"; transcript_id "ENSRNOT00000098587"; transcript_version "2"; exon_number "25"; gene_name "Erbin"; gene_source "ensembl"; gene_biotype "protein_coding"; transcript_name "Erbin-204"; transcript_source "ensembl"; transcript_biotype "protein_coding";
2	ensembl	stop_codon	36662709	36662711	0	-	0	gene_id "ENSRNOG00000047137"; gene_version "5"; transcript_id "ENSRNOT00000118167"; transcript_version "2"; exon_number "25"; gene_name "Erbin"; gene_source "ensembl"; gene_biotype "protein_coding"; transcript_name "Erbin-205"; transcript_source "ensembl"; transcript_biotype "protein_coding";
2	ensembl	stop_codon	36662709	36662711	0	-	0	gene_id "ENSRNOG00000047137"; gene_version "5"; transcript_id "ENSRNOT00000095613"; transcript_version "2"; exon_number "24"; gene_name "Erbin"; gene_source "ensembl"; gene_biotype "protein_coding"; transcript_name "Erbin-202"; transcript_source "ensembl"; transcript_biotype "protein_coding";
2	ensembl	CDS	36662712	36662816	0	-	0	gene_id "ENSRNOG00000047137"; gene_version "5"; transcript_id "ENSRNOT00000096272"; transcript_version "2"; exon_number "27"; gene_name "Erbin"; gene_source "ensembl"; gene_biotype "protein_coding"; transcript_name "Erbin-203"; transcript_source "ensembl"; transcript_biotype "protein_coding"; protein_id "ENSRNOP00000090634"; protein_version "1"; tag "Ensembl_canonical";
2	ensembl	CDS	36662712	36662816	0	-	0	gene_id "ENSRNOG00000047137"; gene_version "5"; transcript_id "ENSRNOT00000075196"; transcript_version "5"; exon_number "26"; gene_name "Erbin"; gene_source "ensembl"; gene_biotype "protein_coding"; transcript_name "Erbin-201"; transcript_source "ensembl"; transcript_biotype "protein_coding"; protein_id "ENSRNOP00000066263"; protein_version "4";
2	ensembl	CDS	36662712	36662816	0	-	0	gene_id "ENSRNOG00000047137"; gene_version "5"; transcript_id "ENSRNOT00000118358"; transcript_version "2"; exon_number "26"; gene_name "Erbin"; gene_source "ensembl"; gene_biotype "protein_coding"; transcript_name "Erbin-206"; transcript_source "ensembl"; transcript_biotype "protein_coding"; protein_id "ENSRNOP00000083915"; protein_version "1";
2	ensembl	CDS	36662712	36662816	0	-	0	gene_id "ENSRNOG00000047137"; gene_version "5"; transcript_id "ENSRNOT00000098587"; transcript_version "2"; exon_number "25"; gene_name "Erbin"; gene_source "ensembl"; gene_biotype "protein_coding"; transcript_name "Erbin-204"; transcript_source "ensembl"; transcript_biotype "protein_coding"; protein_id "ENSRNOP00000091667"; protein_version "1";
2	ensembl	CDS	36662712	36662816	0	-	0	gene_id "ENSRNOG00000047137"; gene_version "5"; transcript_id "ENSRNOT00000118167"; transcript_version "2"; exon_number "25"; gene_name "Erbin"; gene_source "ensembl"; gene_biotype "protein_coding"; transcript_name "Erbin-205"; transcript_source "ensembl"; transcript_biotype "protein_coding"; protein_id "ENSRNOP00000079671"; protein_version "2";
2	ensembl	CDS	36662712	36662816	0	-	0	gene_id "ENSRNOG00000047137"; gene_version "5"; transcript_id "ENSRNOT00000095613"; transcript_version "2"; exon_number "24"; gene_name "Erbin"; gene_source "ensembl"; gene_biotype "protein_coding"; transcript_name "Erbin-202"; transcript_source "ensembl"; transcript_biotype "protein_coding"; protein_id "ENSRNOP00000088858"; protein_version "1";
2	ensembl	exon	36664367	36664441	0	-	.	gene_id "ENSRNOG00000047137"; gene_version "5"; transcript_id "ENSRNOT00000096272"; transcript_version "2"; exon_number "26"; gene_name "Erbin"; gene_source "ensembl"; gene_biotype "protein_coding"; transcript_name "Erbin-203"; transcript_source "ensembl"; transcript_biotype "protein_coding"; exon_id "ENSRNOE00000481387"; exon_version "1"; tag "Ensembl_canonical";
2	ensembl	CDS	36664367	36664441	0	-	0	gene_id "ENSRNOG00000047137"; gene_version "5"; transcript_id "ENSRNOT00000096272"; transcript_version "2"; exon_number "26"; gene_name "Erbin"; gene_source "ensembl"; gene_biotype "protein_coding"; transcript_name "Erbin-203"; transcript_source "ensembl"; transcript_biotype "protein_coding"; protein_id "ENSRNOP00000090634"; protein_version "1"; tag "Ensembl_canonical";
2	ensembl	exon	36664367	36664441	0	-	.	gene_id "ENSRNOG00000047137"; gene_version "5"; transcript_id "ENSRNOT00000075196"; transcript_version "5"; exon_number "25"; gene_name "Erbin"; gene_source "ensembl"; gene_biotype "protein_coding"; transcript_name "Erbin-201"; transcript_source "ensembl"; transcript_biotype "protein_coding"; exon_id "ENSRNOE00000481387"; exon_version "1";
2	ensembl	CDS	36664367	36664441	0	-	0	gene_id "ENSRNOG00000047137"; gene_version "5"; transcript_id "ENSRNOT00000075196"; transcript_version "5"; exon_number "25"; gene_name "Erbin"; gene_source "ensembl"; gene_biotype "protein_coding"; transcript_name "Erbin-201"; transcript_source "ensembl"; transcript_biotype "protein_coding"; protein_id "ENSRNOP00000066263"; protein_version "4";
2	ensembl	exon	36664367	36664441	0	-	.	gene_id "ENSRNOG00000047137"; gene_version "5"; transcript_id "ENSRNOT00000118358"; transcript_version "2"; exon_number "25"; gene_name "Erbin"; gene_source "ensembl"; gene_biotype "protein_coding"; transcript_name "Erbin-206"; transcript_source "ensembl"; transcript_biotype "protein_coding"; exon_id "ENSRNOE00000481387"; exon_version "1";
2	ensembl	CDS	36664367	36664441	0	-	0	gene_id "ENSRNOG00000047137"; gene_version "5"; transcript_id "ENSRNOT00000118358"; transcript_version "2"; exon_number "25"; gene_name "Erbin"; gene_source "ensembl"; gene_biotype "protein_coding"; transcript_name "Erbin-206"; transcript_source "ensembl"; transcript_biotype "protein_coding"; protein_id "ENSRNOP00000083915"; protein_version "1";
2	ensembl	exon	36664367	36664441	0	-	.	gene_id "ENSRNOG00000047137"; gene_version "5"; transcript_id "ENSRNOT00000098587"; transcript_version "2"; exon_number "24"; gene_name "Erbin"; gene_source "ensembl"; gene_biotype "protein_coding"; transcript_name "Erbin-204"; transcript_source "ensembl"; transcript_biotype "protein_coding"; exon_id "ENSRNOE00000481387"; exon_version "1";
2	ensembl	CDS	36664367	36664441	0	-	0	gene_id "ENSRNOG00000047137"; gene_version "5"; transcript_id "ENSRNOT00000098587"; transcript_version "2"; exon_number "24"; gene_name "Erbin"; gene_source "ensembl"; gene_biotype "protein_coding"; transcript_name "Erbin-204"; transcript_source "ensembl"; transcript_biotype "protein_coding"; protein_id "ENSRNOP00000091667"; protein_version "1";
2	ensembl	exon	36664367	36664441	0	-	.	gene_id "ENSRNOG00000047137"; gene_version "5"; transcript_id "ENSRNOT00000118167"; transcript_version "2"; exon_number "24"; gene_name "Erbin"; gene_source "ensembl"; gene_biotype "protein_coding"; transcript_name "Erbin-205"; transcript_source "ensembl"; transcript_biotype "protein_coding"; exon_id "ENSRNOE00000481387"; exon_version "1";
2	ensembl	CDS	36664367	36664441	0	-	0	gene_id "ENSRNOG00000047137"; gene_version "5"; transcript_id "ENSRNOT00000118167"; transcript_version "2"; exon_number "24"; gene_name "Erbin"; gene_source "ensembl"; gene_biotype "protein_coding"; transcript_name "Erbin-205"; transcript_source "ensembl"; transcript_biotype "protein_coding"; protein_id "ENSRNOP00000079671"; protein_version "2";
2	ensembl	exon	36664367	36664441	0	-	.	gene_id "ENSRNOG00000047137"; gene_version "5"; transcript_id "ENSRNOT00000095613"; transcript_version "2"; exon_number "23"; gene_name "Erbin"; gene_source "ensembl"; gene_biotype "protein_coding"; transcript_name "Erbin-202"; transcript_source "ensembl"; transcript_biotype "protein_coding"; exon_id "ENSRNOE00000481387"; exon_version "1";
2	ensembl	CDS	36664367	36664441	0	-	0	gene_id "ENSRNOG00000047137"; gene_version "5"; transcript_id "ENSRNOT00000095613"; transcript_version "2"; exon_number "23"; gene_name "Erbin"; gene_source "ensembl"; gene_biotype "protein_coding"; transcript_name "Erbin-202"; transcript_source "ensembl"; transcript_biotype "protein_coding"; protein_id "ENSRNOP00000088858"; protein_version "1";
2	ENSEMBL114_rn	exon	36664367	36664441	0.240110162542575	-	.	gene_id "ENSRNOG00000047137"; transcript_id "ENSRNOG00000047137_tx_6"; exon_id "2_36664367_36664441_-"; exonnum "27"; txlen "7566";
2	ensembl	exon	36664878	36664970	0	-	.	gene_id "ENSRNOG00000047137"; gene_version "5"; transcript_id "ENSRNOT00000096272"; transcript_version "2"; exon_number "25"; gene_name "Erbin"; gene_source "ensembl"; gene_biotype "protein_coding"; transcript_name "Erbin-203"; transcript_source "ensembl"; transcript_biotype "protein_coding"; exon_id "ENSRNOE00000479182"; exon_version "1"; tag "Ensembl_canonical";
2	ensembl	CDS	36664878	36664970	0	-	0	gene_id "ENSRNOG00000047137"; gene_version "5"; transcript_id "ENSRNOT00000096272"; transcript_version "2"; exon_number "25"; gene_name "Erbin"; gene_source "ensembl"; gene_biotype "protein_coding"; transcript_name "Erbin-203"; transcript_source "ensembl"; transcript_biotype "protein_coding"; protein_id "ENSRNOP00000090634"; protein_version "1"; tag "Ensembl_canonical";
2	ensembl	exon	36664878	36664970	0	-	.	gene_id "ENSRNOG00000047137"; gene_version "5"; transcript_id "ENSRNOT00000075196"; transcript_version "5"; exon_number "24"; gene_name "Erbin"; gene_source "ensembl"; gene_biotype "protein_coding"; transcript_name "Erbin-201"; transcript_source "ensembl"; transcript_biotype "protein_coding"; exon_id "ENSRNOE00000479182"; exon_version "1";
2	ensembl	CDS	36664878	36664970	0	-	0	gene_id "ENSRNOG00000047137"; gene_version "5"; transcript_id "ENSRNOT00000075196"; transcript_version "5"; exon_number "24"; gene_name "Erbin"; gene_source "ensembl"; gene_biotype "protein_coding"; transcript_name "Erbin-201"; transcript_source "ensembl"; transcript_biotype "protein_coding"; protein_id "ENSRNOP00000066263"; protein_version "4";
2	ensembl	exon	36664878	36664970	0	-	.	gene_id "ENSRNOG00000047137"; gene_version "5"; transcript_id "ENSRNOT00000118358"; transcript_version "2"; exon_number "24"; gene_name "Erbin"; gene_source "ensembl"; gene_biotype "protein_coding"; transcript_name "Erbin-206"; transcript_source "ensembl"; transcript_biotype "protein_coding"; exon_id "ENSRNOE00000479182"; exon_version "1";
2	ensembl	CDS	36664878	36664970	0	-	0	gene_id "ENSRNOG00000047137"; gene_version "5"; transcript_id "ENSRNOT00000118358"; transcript_version "2"; exon_number "24"; gene_name "Erbin"; gene_source "ensembl"; gene_biotype "protein_coding"; transcript_name "Erbin-206"; transcript_source "ensembl"; transcript_biotype "protein_coding"; protein_id "ENSRNOP00000083915"; protein_version "1";
2	ensembl	exon	36664878	36664970	0	-	.	gene_id "ENSRNOG00000047137"; gene_version "5"; transcript_id "ENSRNOT00000098587"; transcript_version "2"; exon_number "23"; gene_name "Erbin"; gene_source "ensembl"; gene_biotype "protein_coding"; transcript_name "Erbin-204"; transcript_source "ensembl"; transcript_biotype "protein_coding"; exon_id "ENSRNOE00000479182"; exon_version "1";
2	ensembl	CDS	36664878	36664970	0	-	0	gene_id "ENSRNOG00000047137"; gene_version "5"; transcript_id "ENSRNOT00000098587"; transcript_version "2"; exon_number "23"; gene_name "Erbin"; gene_source "ensembl"; gene_biotype "protein_coding"; transcript_name "Erbin-204"; transcript_source "ensembl"; transcript_biotype "protein_coding"; protein_id "ENSRNOP00000091667"; protein_version "1";
2	ensembl	exon	36664878	36664970	0	-	.	gene_id "ENSRNOG00000047137"; gene_version "5"; transcript_id "ENSRNOT00000118167"; transcript_version "2"; exon_number "23"; gene_name "Erbin"; gene_source "ensembl"; gene_biotype "protein_coding"; transcript_name "Erbin-205"; transcript_source "ensembl"; transcript_biotype "protein_coding"; exon_id "ENSRNOE00000479182"; exon_version "1";
2	ensembl	CDS	36664878	36664970	0	-	0	gene_id "ENSRNOG00000047137"; gene_version "5"; transcript_id "ENSRNOT00000118167"; transcript_version "2"; exon_number "23"; gene_name "Erbin"; gene_source "ensembl"; gene_biotype "protein_coding"; transcript_name "Erbin-205"; transcript_source "ensembl"; transcript_biotype "protein_coding"; protein_id "ENSRNOP00000079671"; protein_version "2";
2	ensembl	exon	36664878	36664970	0	-	.	gene_id "ENSRNOG00000047137"; gene_version "5"; transcript_id "ENSRNOT00000095613"; transcript_version "2"; exon_number "22"; gene_name "Erbin"; gene_source "ensembl"; gene_biotype "protein_coding"; transcript_name "Erbin-202"; transcript_source "ensembl"; transcript_biotype "protein_coding"; exon_id "ENSRNOE00000479182"; exon_version "1";
2	ensembl	CDS	36664878	36664970	0	-	0	gene_id "ENSRNOG00000047137"; gene_version "5"; transcript_id "ENSRNOT00000095613"; transcript_version "2"; exon_number "22"; gene_name "Erbin"; gene_source "ensembl"; gene_biotype "protein_coding"; transcript_name "Erbin-202"; transcript_source "ensembl"; transcript_biotype "protein_coding"; protein_id "ENSRNOP00000088858"; protein_version "1";
2	ENSEMBL114_rn	exon	36664878	36664970	0.240110162542575	-	.	gene_id "ENSRNOG00000047137"; transcript_id "ENSRNOG00000047137_tx_6"; exon_id "2_36664878_36664970_-"; exonnum "26"; txlen "7566";
2	ensembl	exon	36666256	36666462	0	-	.	gene_id "ENSRNOG00000047137"; gene_version "5"; transcript_id "ENSRNOT00000096272"; transcript_version "2"; exon_number "24"; gene_name "Erbin"; gene_source "ensembl"; gene_biotype "protein_coding"; transcript_name "Erbin-203"; transcript_source "ensembl"; transcript_biotype "protein_coding"; exon_id "ENSRNOE00000482003"; exon_version "1"; tag "Ensembl_canonical";
2	ensembl	CDS	36666256	36666462	0	-	0	gene_id "ENSRNOG00000047137"; gene_version "5"; transcript_id "ENSRNOT00000096272"; transcript_version "2"; exon_number "24"; gene_name "Erbin"; gene_source "ensembl"; gene_biotype "protein_coding"; transcript_name "Erbin-203"; transcript_source "ensembl"; transcript_biotype "protein_coding"; protein_id "ENSRNOP00000090634"; protein_version "1"; tag "Ensembl_canonical";
2	ensembl	exon	36666256	36666462	0	-	.	gene_id "ENSRNOG00000047137"; gene_version "5"; transcript_id "ENSRNOT00000075196"; transcript_version "5"; exon_number "23"; gene_name "Erbin"; gene_source "ensembl"; gene_biotype "protein_coding"; transcript_name "Erbin-201"; transcript_source "ensembl"; transcript_biotype "protein_coding"; exon_id "ENSRNOE00000482003"; exon_version "1";
2	ensembl	CDS	36666256	36666462	0	-	0	gene_id "ENSRNOG00000047137"; gene_version "5"; transcript_id "ENSRNOT00000075196"; transcript_version "5"; exon_number "23"; gene_name "Erbin"; gene_source "ensembl"; gene_biotype "protein_coding"; transcript_name "Erbin-201"; transcript_source "ensembl"; transcript_biotype "protein_coding"; protein_id "ENSRNOP00000066263"; protein_version "4";
2	ensembl	exon	36666256	36666462	0	-	.	gene_id "ENSRNOG00000047137"; gene_version "5"; transcript_id "ENSRNOT00000118358"; transcript_version "2"; exon_number "23"; gene_name "Erbin"; gene_source "ensembl"; gene_biotype "protein_coding"; transcript_name "Erbin-206"; transcript_source "ensembl"; transcript_biotype "protein_coding"; exon_id "ENSRNOE00000482003"; exon_version "1";
2	ensembl	CDS	36666256	36666462	0	-	0	gene_id "ENSRNOG00000047137"; gene_version "5"; transcript_id "ENSRNOT00000118358"; transcript_version "2"; exon_number "23"; gene_name "Erbin"; gene_source "ensembl"; gene_biotype "protein_coding"; transcript_name "Erbin-206"; transcript_source "ensembl"; transcript_biotype "protein_coding"; protein_id "ENSRNOP00000083915"; protein_version "1";
2	ensembl	exon	36666256	36666462	0	-	.	gene_id "ENSRNOG00000047137"; gene_version "5"; transcript_id "ENSRNOT00000098587"; transcript_version "2"; exon_number "22"; gene_name "Erbin"; gene_source "ensembl"; gene_biotype "protein_coding"; transcript_name "Erbin-204"; transcript_source "ensembl"; transcript_biotype "protein_coding"; exon_id "ENSRNOE00000482003"; exon_version "1";
2	ensembl	CDS	36666256	36666462	0	-	0	gene_id "ENSRNOG00000047137"; gene_version "5"; transcript_id "ENSRNOT00000098587"; transcript_version "2"; exon_number "22"; gene_name "Erbin"; gene_source "ensembl"; gene_biotype "protein_coding"; transcript_name "Erbin-204"; transcript_source "ensembl"; transcript_biotype "protein_coding"; protein_id "ENSRNOP00000091667"; protein_version "1";
2	ENSEMBL114_rn	exon	36666256	36666462	0.240110162542575	-	.	gene_id "ENSRNOG00000047137"; transcript_id "ENSRNOG00000047137_tx_6"; exon_id "2_36666256_36666462_-"; exonnum "25"; txlen "7566";
2	ensembl	exon	36669384	36669500	0	-	.	gene_id "ENSRNOG00000047137"; gene_version "5"; transcript_id "ENSRNOT00000096272"; transcript_version "2"; exon_number "23"; gene_name "Erbin"; gene_source "ensembl"; gene_biotype "protein_coding"; transcript_name "Erbin-203"; transcript_source "ensembl"; transcript_biotype "protein_coding"; exon_id "ENSRNOE00000481405"; exon_version "1"; tag "Ensembl_canonical";
2	ensembl	CDS	36669384	36669500	0	-	0	gene_id "ENSRNOG00000047137"; gene_version "5"; transcript_id "ENSRNOT00000096272"; transcript_version "2"; exon_number "23"; gene_name "Erbin"; gene_source "ensembl"; gene_biotype "protein_coding"; transcript_name "Erbin-203"; transcript_source "ensembl"; transcript_biotype "protein_coding"; protein_id "ENSRNOP00000090634"; protein_version "1"; tag "Ensembl_canonical";
2	ensembl	exon	36669384	36669500	0	-	.	gene_id "ENSRNOG00000047137"; gene_version "5"; transcript_id "ENSRNOT00000118358"; transcript_version "2"; exon_number "22"; gene_name "Erbin"; gene_source "ensembl"; gene_biotype "protein_coding"; transcript_name "Erbin-206"; transcript_source "ensembl"; transcript_biotype "protein_coding"; exon_id "ENSRNOE00000481405"; exon_version "1";
2	ensembl	CDS	36669384	36669500	0	-	0	gene_id "ENSRNOG00000047137"; gene_version "5"; transcript_id "ENSRNOT00000118358"; transcript_version "2"; exon_number "22"; gene_name "Erbin"; gene_source "ensembl"; gene_biotype "protein_coding"; transcript_name "Erbin-206"; transcript_source "ensembl"; transcript_biotype "protein_coding"; protein_id "ENSRNOP00000083915"; protein_version "1";
2	ensembl	exon	36669384	36669500	0	-	.	gene_id "ENSRNOG00000047137"; gene_version "5"; transcript_id "ENSRNOT00000118167"; transcript_version "2"; exon_number "22"; gene_name "Erbin"; gene_source "ensembl"; gene_biotype "protein_coding"; transcript_name "Erbin-205"; transcript_source "ensembl"; transcript_biotype "protein_coding"; exon_id "ENSRNOE00000481405"; exon_version "1";
2	ensembl	CDS	36669384	36669500	0	-	0	gene_id "ENSRNOG00000047137"; gene_version "5"; transcript_id "ENSRNOT00000118167"; transcript_version "2"; exon_number "22"; gene_name "Erbin"; gene_source "ensembl"; gene_biotype "protein_coding"; transcript_name "Erbin-205"; transcript_source "ensembl"; transcript_biotype "protein_coding"; protein_id "ENSRNOP00000079671"; protein_version "2";
2	ENSEMBL114_rn	exon	36669384	36669500	0.240110162542575	-	.	gene_id "ENSRNOG00000047137"; transcript_id "ENSRNOG00000047137_tx_6"; exon_id "2_36669384_36669500_-"; exonnum "24"; txlen "7566";
2	ensembl	exon	36671643	36671786	0	-	.	gene_id "ENSRNOG00000047137"; gene_version "5"; transcript_id "ENSRNOT00000096272"; transcript_version "2"; exon_number "22"; gene_name "Erbin"; gene_source "ensembl"; gene_biotype "protein_coding"; transcript_name "Erbin-203"; transcript_source "ensembl"; transcript_biotype "protein_coding"; exon_id "ENSRNOE00000485178"; exon_version "1"; tag "Ensembl_canonical";
2	ensembl	CDS	36671643	36671786	0	-	0	gene_id "ENSRNOG00000047137"; gene_version "5"; transcript_id "ENSRNOT00000096272"; transcript_version "2"; exon_number "22"; gene_name "Erbin"; gene_source "ensembl"; gene_biotype "protein_coding"; transcript_name "Erbin-203"; transcript_source "ensembl"; transcript_biotype "protein_coding"; protein_id "ENSRNOP00000090634"; protein_version "1"; tag "Ensembl_canonical";
2	ensembl	exon	36671643	36671786	0	-	.	gene_id "ENSRNOG00000047137"; gene_version "5"; transcript_id "ENSRNOT00000075196"; transcript_version "5"; exon_number "22"; gene_name "Erbin"; gene_source "ensembl"; gene_biotype "protein_coding"; transcript_name "Erbin-201"; transcript_source "ensembl"; transcript_biotype "protein_coding"; exon_id "ENSRNOE00000485178"; exon_version "1";
2	ensembl	CDS	36671643	36671786	0	-	0	gene_id "ENSRNOG00000047137"; gene_version "5"; transcript_id "ENSRNOT00000075196"; transcript_version "5"; exon_number "22"; gene_name "Erbin"; gene_source "ensembl"; gene_biotype "protein_coding"; transcript_name "Erbin-201"; transcript_source "ensembl"; transcript_biotype "protein_coding"; protein_id "ENSRNOP00000066263"; protein_version "4";
2	ENSEMBL114_rn	exon	36671643	36671786	0.240110162542575	-	.	gene_id "ENSRNOG00000047137"; transcript_id "ENSRNOG00000047137_tx_6"; exon_id "2_36671643_36671786_-"; exonnum "23"; txlen "7566";
2	ensembl	exon	36675214	36676747	0	-	.	gene_id "ENSRNOG00000047137"; gene_version "5"; transcript_id "ENSRNOT00000096272"; transcript_version "2"; exon_number "21"; gene_name "Erbin"; gene_source "ensembl"; gene_biotype "protein_coding"; transcript_name "Erbin-203"; transcript_source "ensembl"; transcript_biotype "protein_coding"; exon_id "ENSRNOE00000498835"; exon_version "1"; tag "Ensembl_canonical";
2	ensembl	CDS	36675214	36676747	0	-	1	gene_id "ENSRNOG00000047137"; gene_version "5"; transcript_id "ENSRNOT00000096272"; transcript_version "2"; exon_number "21"; gene_name "Erbin"; gene_source "ensembl"; gene_biotype "protein_coding"; transcript_name "Erbin-203"; transcript_source "ensembl"; transcript_biotype "protein_coding"; protein_id "ENSRNOP00000090634"; protein_version "1"; tag "Ensembl_canonical";
2	ensembl	exon	36675214	36676747	0	-	.	gene_id "ENSRNOG00000047137"; gene_version "5"; transcript_id "ENSRNOT00000075196"; transcript_version "5"; exon_number "21"; gene_name "Erbin"; gene_source "ensembl"; gene_biotype "protein_coding"; transcript_name "Erbin-201"; transcript_source "ensembl"; transcript_biotype "protein_coding"; exon_id "ENSRNOE00000498835"; exon_version "1";
2	ensembl	CDS	36675214	36676747	0	-	1	gene_id "ENSRNOG00000047137"; gene_version "5"; transcript_id "ENSRNOT00000075196"; transcript_version "5"; exon_number "21"; gene_name "Erbin"; gene_source "ensembl"; gene_biotype "protein_coding"; transcript_name "Erbin-201"; transcript_source "ensembl"; transcript_biotype "protein_coding"; protein_id "ENSRNOP00000066263"; protein_version "4";
2	ensembl	exon	36675214	36676747	0	-	.	gene_id "ENSRNOG00000047137"; gene_version "5"; transcript_id "ENSRNOT00000118358"; transcript_version "2"; exon_number "21"; gene_name "Erbin"; gene_source "ensembl"; gene_biotype "protein_coding"; transcript_name "Erbin-206"; transcript_source "ensembl"; transcript_biotype "protein_coding"; exon_id "ENSRNOE00000498835"; exon_version "1";
2	ensembl	CDS	36675214	36676747	0	-	1	gene_id "ENSRNOG00000047137"; gene_version "5"; transcript_id "ENSRNOT00000118358"; transcript_version "2"; exon_number "21"; gene_name "Erbin"; gene_source "ensembl"; gene_biotype "protein_coding"; transcript_name "Erbin-206"; transcript_source "ensembl"; transcript_biotype "protein_coding"; protein_id "ENSRNOP00000083915"; protein_version "1";
2	ensembl	exon	36675214	36676747	0	-	.	gene_id "ENSRNOG00000047137"; gene_version "5"; transcript_id "ENSRNOT00000098587"; transcript_version "2"; exon_number "21"; gene_name "Erbin"; gene_source "ensembl"; gene_biotype "protein_coding"; transcript_name "Erbin-204"; transcript_source "ensembl"; transcript_biotype "protein_coding"; exon_id "ENSRNOE00000498835"; exon_version "1";
2	ensembl	CDS	36675214	36676747	0	-	1	gene_id "ENSRNOG00000047137"; gene_version "5"; transcript_id "ENSRNOT00000098587"; transcript_version "2"; exon_number "21"; gene_name "Erbin"; gene_source "ensembl"; gene_biotype "protein_coding"; transcript_name "Erbin-204"; transcript_source "ensembl"; transcript_biotype "protein_coding"; protein_id "ENSRNOP00000091667"; protein_version "1";
2	ensembl	exon	36675214	36676747	0	-	.	gene_id "ENSRNOG00000047137"; gene_version "5"; transcript_id "ENSRNOT00000118167"; transcript_version "2"; exon_number "21"; gene_name "Erbin"; gene_source "ensembl"; gene_biotype "protein_coding"; transcript_name "Erbin-205"; transcript_source "ensembl"; transcript_biotype "protein_coding"; exon_id "ENSRNOE00000498835"; exon_version "1";
2	ensembl	CDS	36675214	36676747	0	-	1	gene_id "ENSRNOG00000047137"; gene_version "5"; transcript_id "ENSRNOT00000118167"; transcript_version "2"; exon_number "21"; gene_name "Erbin"; gene_source "ensembl"; gene_biotype "protein_coding"; transcript_name "Erbin-205"; transcript_source "ensembl"; transcript_biotype "protein_coding"; protein_id "ENSRNOP00000079671"; protein_version "2";
2	ensembl	exon	36675214	36676747	0	-	.	gene_id "ENSRNOG00000047137"; gene_version "5"; transcript_id "ENSRNOT00000095613"; transcript_version "2"; exon_number "21"; gene_name "Erbin"; gene_source "ensembl"; gene_biotype "protein_coding"; transcript_name "Erbin-202"; transcript_source "ensembl"; transcript_biotype "protein_coding"; exon_id "ENSRNOE00000498835"; exon_version "1";
2	ensembl	CDS	36675214	36676747	0	-	1	gene_id "ENSRNOG00000047137"; gene_version "5"; transcript_id "ENSRNOT00000095613"; transcript_version "2"; exon_number "21"; gene_name "Erbin"; gene_source "ensembl"; gene_biotype "protein_coding"; transcript_name "Erbin-202"; transcript_source "ensembl"; transcript_biotype "protein_coding"; protein_id "ENSRNOP00000088858"; protein_version "1";
2	ENSEMBL114_rn	exon	36675214	36676747	0.240110162542575	-	.	gene_id "ENSRNOG00000047137"; transcript_id "ENSRNOG00000047137_tx_6"; exon_id "2_36675214_36676747_-"; exonnum "22"; txlen "7566";
2	ensembl	exon	36681159	36681342	0	-	.	gene_id "ENSRNOG00000047137"; gene_version "5"; transcript_id "ENSRNOT00000096272"; transcript_version "2"; exon_number "20"; gene_name "Erbin"; gene_source "ensembl"; gene_biotype "protein_coding"; transcript_name "Erbin-203"; transcript_source "ensembl"; transcript_biotype "protein_coding"; exon_id "ENSRNOE00000485899"; exon_version "1"; tag "Ensembl_canonical";
2	ensembl	CDS	36681159	36681342	0	-	2	gene_id "ENSRNOG00000047137"; gene_version "5"; transcript_id "ENSRNOT00000096272"; transcript_version "2"; exon_number "20"; gene_name "Erbin"; gene_source "ensembl"; gene_biotype "protein_coding"; transcript_name "Erbin-203"; transcript_source "ensembl"; transcript_biotype "protein_coding"; protein_id "ENSRNOP00000090634"; protein_version "1"; tag "Ensembl_canonical";
2	ensembl	exon	36681159	36681342	0	-	.	gene_id "ENSRNOG00000047137"; gene_version "5"; transcript_id "ENSRNOT00000075196"; transcript_version "5"; exon_number "20"; gene_name "Erbin"; gene_source "ensembl"; gene_biotype "protein_coding"; transcript_name "Erbin-201"; transcript_source "ensembl"; transcript_biotype "protein_coding"; exon_id "ENSRNOE00000485899"; exon_version "1";
2	ensembl	CDS	36681159	36681342	0	-	2	gene_id "ENSRNOG00000047137"; gene_version "5"; transcript_id "ENSRNOT00000075196"; transcript_version "5"; exon_number "20"; gene_name "Erbin"; gene_source "ensembl"; gene_biotype "protein_coding"; transcript_name "Erbin-201"; transcript_source "ensembl"; transcript_biotype "protein_coding"; protein_id "ENSRNOP00000066263"; protein_version "4";
2	ensembl	exon	36681159	36681342	0	-	.	gene_id "ENSRNOG00000047137"; gene_version "5"; transcript_id "ENSRNOT00000118358"; transcript_version "2"; exon_number "20"; gene_name "Erbin"; gene_source "ensembl"; gene_biotype "protein_coding"; transcript_name "Erbin-206"; transcript_source "ensembl"; transcript_biotype "protein_coding"; exon_id "ENSRNOE00000485899"; exon_version "1";
2	ensembl	CDS	36681159	36681342	0	-	2	gene_id "ENSRNOG00000047137"; gene_version "5"; transcript_id "ENSRNOT00000118358"; transcript_version "2"; exon_number "20"; gene_name "Erbin"; gene_source "ensembl"; gene_biotype "protein_coding"; transcript_name "Erbin-206"; transcript_source "ensembl"; transcript_biotype "protein_coding"; protein_id "ENSRNOP00000083915"; protein_version "1";
2	ensembl	exon	36681159	36681342	0	-	.	gene_id "ENSRNOG00000047137"; gene_version "5"; transcript_id "ENSRNOT00000098587"; transcript_version "2"; exon_number "20"; gene_name "Erbin"; gene_source "ensembl"; gene_biotype "protein_coding"; transcript_name "Erbin-204"; transcript_source "ensembl"; transcript_biotype "protein_coding"; exon_id "ENSRNOE00000485899"; exon_version "1";
2	ensembl	CDS	36681159	36681342	0	-	2	gene_id "ENSRNOG00000047137"; gene_version "5"; transcript_id "ENSRNOT00000098587"; transcript_version "2"; exon_number "20"; gene_name "Erbin"; gene_source "ensembl"; gene_biotype "protein_coding"; transcript_name "Erbin-204"; transcript_source "ensembl"; transcript_biotype "protein_coding"; protein_id "ENSRNOP00000091667"; protein_version "1";
2	ensembl	exon	36681159	36681342	0	-	.	gene_id "ENSRNOG00000047137"; gene_version "5"; transcript_id "ENSRNOT00000118167"; transcript_version "2"; exon_number "20"; gene_name "Erbin"; gene_source "ensembl"; gene_biotype "protein_coding"; transcript_name "Erbin-205"; transcript_source "ensembl"; transcript_biotype "protein_coding"; exon_id "ENSRNOE00000485899"; exon_version "1";
2	ensembl	CDS	36681159	36681342	0	-	2	gene_id "ENSRNOG00000047137"; gene_version "5"; transcript_id "ENSRNOT00000118167"; transcript_version "2"; exon_number "20"; gene_name "Erbin"; gene_source "ensembl"; gene_biotype "protein_coding"; transcript_name "Erbin-205"; transcript_source "ensembl"; transcript_biotype "protein_coding"; protein_id "ENSRNOP00000079671"; protein_version "2";
2	ensembl	exon	36681159	36681342	0	-	.	gene_id "ENSRNOG00000047137"; gene_version "5"; transcript_id "ENSRNOT00000095613"; transcript_version "2"; exon_number "20"; gene_name "Erbin"; gene_source "ensembl"; gene_biotype "protein_coding"; transcript_name "Erbin-202"; transcript_source "ensembl"; transcript_biotype "protein_coding"; exon_id "ENSRNOE00000485899"; exon_version "1";
2	ensembl	CDS	36681159	36681342	0	-	2	gene_id "ENSRNOG00000047137"; gene_version "5"; transcript_id "ENSRNOT00000095613"; transcript_version "2"; exon_number "20"; gene_name "Erbin"; gene_source "ensembl"; gene_biotype "protein_coding"; transcript_name "Erbin-202"; transcript_source "ensembl"; transcript_biotype "protein_coding"; protein_id "ENSRNOP00000088858"; protein_version "1";
2	ENSEMBL114_rn	exon	36681159	36681342	0.240110162542575	-	.	gene_id "ENSRNOG00000047137"; transcript_id "ENSRNOG00000047137_tx_6"; exon_id "2_36681159_36681342_-"; exonnum "21"; txlen "7566";
2	ensembl	exon	36682550	36682664	0	-	.	gene_id "ENSRNOG00000047137"; gene_version "5"; transcript_id "ENSRNOT00000096272"; transcript_version "2"; exon_number "19"; gene_name "Erbin"; gene_source "ensembl"; gene_biotype "protein_coding"; transcript_name "Erbin-203"; transcript_source "ensembl"; transcript_biotype "protein_coding"; exon_id "ENSRNOE00000463511"; exon_version "1"; tag "Ensembl_canonical";
2	ensembl	CDS	36682550	36682664	0	-	0	gene_id "ENSRNOG00000047137"; gene_version "5"; transcript_id "ENSRNOT00000096272"; transcript_version "2"; exon_number "19"; gene_name "Erbin"; gene_source "ensembl"; gene_biotype "protein_coding"; transcript_name "Erbin-203"; transcript_source "ensembl"; transcript_biotype "protein_coding"; protein_id "ENSRNOP00000090634"; protein_version "1"; tag "Ensembl_canonical";
2	ensembl	exon	36682550	36682664	0	-	.	gene_id "ENSRNOG00000047137"; gene_version "5"; transcript_id "ENSRNOT00000075196"; transcript_version "5"; exon_number "19"; gene_name "Erbin"; gene_source "ensembl"; gene_biotype "protein_coding"; transcript_name "Erbin-201"; transcript_source "ensembl"; transcript_biotype "protein_coding"; exon_id "ENSRNOE00000463511"; exon_version "1";
2	ensembl	CDS	36682550	36682664	0	-	0	gene_id "ENSRNOG00000047137"; gene_version "5"; transcript_id "ENSRNOT00000075196"; transcript_version "5"; exon_number "19"; gene_name "Erbin"; gene_source "ensembl"; gene_biotype "protein_coding"; transcript_name "Erbin-201"; transcript_source "ensembl"; transcript_biotype "protein_coding"; protein_id "ENSRNOP00000066263"; protein_version "4";
2	ensembl	exon	36682550	36682664	0	-	.	gene_id "ENSRNOG00000047137"; gene_version "5"; transcript_id "ENSRNOT00000118358"; transcript_version "2"; exon_number "19"; gene_name "Erbin"; gene_source "ensembl"; gene_biotype "protein_coding"; transcript_name "Erbin-206"; transcript_source "ensembl"; transcript_biotype "protein_coding"; exon_id "ENSRNOE00000463511"; exon_version "1";
2	ensembl	CDS	36682550	36682664	0	-	0	gene_id "ENSRNOG00000047137"; gene_version "5"; transcript_id "ENSRNOT00000118358"; transcript_version "2"; exon_number "19"; gene_name "Erbin"; gene_source "ensembl"; gene_biotype "protein_coding"; transcript_name "Erbin-206"; transcript_source "ensembl"; transcript_biotype "protein_coding"; protein_id "ENSRNOP00000083915"; protein_version "1";
2	ensembl	exon	36682550	36682664	0	-	.	gene_id "ENSRNOG00000047137"; gene_version "5"; transcript_id "ENSRNOT00000098587"; transcript_version "2"; exon_number "19"; gene_name "Erbin"; gene_source "ensembl"; gene_biotype "protein_coding"; transcript_name "Erbin-204"; transcript_source "ensembl"; transcript_biotype "protein_coding"; exon_id "ENSRNOE00000463511"; exon_version "1";
2	ensembl	CDS	36682550	36682664	0	-	0	gene_id "ENSRNOG00000047137"; gene_version "5"; transcript_id "ENSRNOT00000098587"; transcript_version "2"; exon_number "19"; gene_name "Erbin"; gene_source "ensembl"; gene_biotype "protein_coding"; transcript_name "Erbin-204"; transcript_source "ensembl"; transcript_biotype "protein_coding"; protein_id "ENSRNOP00000091667"; protein_version "1";
2	ensembl	exon	36682550	36682664	0	-	.	gene_id "ENSRNOG00000047137"; gene_version "5"; transcript_id "ENSRNOT00000118167"; transcript_version "2"; exon_number "19"; gene_name "Erbin"; gene_source "ensembl"; gene_biotype "protein_coding"; transcript_name "Erbin-205"; transcript_source "ensembl"; transcript_biotype "protein_coding"; exon_id "ENSRNOE00000463511"; exon_version "1";
2	ensembl	CDS	36682550	36682664	0	-	0	gene_id "ENSRNOG00000047137"; gene_version "5"; transcript_id "ENSRNOT00000118167"; transcript_version "2"; exon_number "19"; gene_name "Erbin"; gene_source "ensembl"; gene_biotype "protein_coding"; transcript_name "Erbin-205"; transcript_source "ensembl"; transcript_biotype "protein_coding"; protein_id "ENSRNOP00000079671"; protein_version "2";
2	ensembl	exon	36682550	36682664	0	-	.	gene_id "ENSRNOG00000047137"; gene_version "5"; transcript_id "ENSRNOT00000095613"; transcript_version "2"; exon_number "19"; gene_name "Erbin"; gene_source "ensembl"; gene_biotype "protein_coding"; transcript_name "Erbin-202"; transcript_source "ensembl"; transcript_biotype "protein_coding"; exon_id "ENSRNOE00000463511"; exon_version "1";
2	ensembl	CDS	36682550	36682664	0	-	0	gene_id "ENSRNOG00000047137"; gene_version "5"; transcript_id "ENSRNOT00000095613"; transcript_version "2"; exon_number "19"; gene_name "Erbin"; gene_source "ensembl"; gene_biotype "protein_coding"; transcript_name "Erbin-202"; transcript_source "ensembl"; transcript_biotype "protein_coding"; protein_id "ENSRNOP00000088858"; protein_version "1";
2	ENSEMBL114_rn	exon	36682550	36682664	0.240110162542575	-	.	gene_id "ENSRNOG00000047137"; transcript_id "ENSRNOG00000047137_tx_6"; exon_id "2_36682550_36682664_-"; exonnum "20"; txlen "7566";
2	ensembl	exon	36684926	36685102	0	-	.	gene_id "ENSRNOG00000047137"; gene_version "5"; transcript_id "ENSRNOT00000096272"; transcript_version "2"; exon_number "18"; gene_name "Erbin"; gene_source "ensembl"; gene_biotype "protein_coding"; transcript_name "Erbin-203"; transcript_source "ensembl"; transcript_biotype "protein_coding"; exon_id "ENSRNOE00000465021"; exon_version "1"; tag "Ensembl_canonical";
2	ensembl	CDS	36684926	36685102	0	-	0	gene_id "ENSRNOG00000047137"; gene_version "5"; transcript_id "ENSRNOT00000096272"; transcript_version "2"; exon_number "18"; gene_name "Erbin"; gene_source "ensembl"; gene_biotype "protein_coding"; transcript_name "Erbin-203"; transcript_source "ensembl"; transcript_biotype "protein_coding"; protein_id "ENSRNOP00000090634"; protein_version "1"; tag "Ensembl_canonical";
2	ensembl	exon	36684926	36685102	0	-	.	gene_id "ENSRNOG00000047137"; gene_version "5"; transcript_id "ENSRNOT00000075196"; transcript_version "5"; exon_number "18"; gene_name "Erbin"; gene_source "ensembl"; gene_biotype "protein_coding"; transcript_name "Erbin-201"; transcript_source "ensembl"; transcript_biotype "protein_coding"; exon_id "ENSRNOE00000465021"; exon_version "1";
2	ensembl	CDS	36684926	36685102	0	-	0	gene_id "ENSRNOG00000047137"; gene_version "5"; transcript_id "ENSRNOT00000075196"; transcript_version "5"; exon_number "18"; gene_name "Erbin"; gene_source "ensembl"; gene_biotype "protein_coding"; transcript_name "Erbin-201"; transcript_source "ensembl"; transcript_biotype "protein_coding"; protein_id "ENSRNOP00000066263"; protein_version "4";
2	ensembl	exon	36684926	36685102	0	-	.	gene_id "ENSRNOG00000047137"; gene_version "5"; transcript_id "ENSRNOT00000118358"; transcript_version "2"; exon_number "18"; gene_name "Erbin"; gene_source "ensembl"; gene_biotype "protein_coding"; transcript_name "Erbin-206"; transcript_source "ensembl"; transcript_biotype "protein_coding"; exon_id "ENSRNOE00000465021"; exon_version "1";
2	ensembl	CDS	36684926	36685102	0	-	0	gene_id "ENSRNOG00000047137"; gene_version "5"; transcript_id "ENSRNOT00000118358"; transcript_version "2"; exon_number "18"; gene_name "Erbin"; gene_source "ensembl"; gene_biotype "protein_coding"; transcript_name "Erbin-206"; transcript_source "ensembl"; transcript_biotype "protein_coding"; protein_id "ENSRNOP00000083915"; protein_version "1";
2	ensembl	exon	36684926	36685102	0	-	.	gene_id "ENSRNOG00000047137"; gene_version "5"; transcript_id "ENSRNOT00000098587"; transcript_version "2"; exon_number "18"; gene_name "Erbin"; gene_source "ensembl"; gene_biotype "protein_coding"; transcript_name "Erbin-204"; transcript_source "ensembl"; transcript_biotype "protein_coding"; exon_id "ENSRNOE00000465021"; exon_version "1";
2	ensembl	CDS	36684926	36685102	0	-	0	gene_id "ENSRNOG00000047137"; gene_version "5"; transcript_id "ENSRNOT00000098587"; transcript_version "2"; exon_number "18"; gene_name "Erbin"; gene_source "ensembl"; gene_biotype "protein_coding"; transcript_name "Erbin-204"; transcript_source "ensembl"; transcript_biotype "protein_coding"; protein_id "ENSRNOP00000091667"; protein_version "1";
2	ensembl	exon	36684926	36685102	0	-	.	gene_id "ENSRNOG00000047137"; gene_version "5"; transcript_id "ENSRNOT00000118167"; transcript_version "2"; exon_number "18"; gene_name "Erbin"; gene_source "ensembl"; gene_biotype "protein_coding"; transcript_name "Erbin-205"; transcript_source "ensembl"; transcript_biotype "protein_coding"; exon_id "ENSRNOE00000465021"; exon_version "1";
2	ensembl	CDS	36684926	36685102	0	-	0	gene_id "ENSRNOG00000047137"; gene_version "5"; transcript_id "ENSRNOT00000118167"; transcript_version "2"; exon_number "18"; gene_name "Erbin"; gene_source "ensembl"; gene_biotype "protein_coding"; transcript_name "Erbin-205"; transcript_source "ensembl"; transcript_biotype "protein_coding"; protein_id "ENSRNOP00000079671"; protein_version "2";
2	ensembl	exon	36684926	36685102	0	-	.	gene_id "ENSRNOG00000047137"; gene_version "5"; transcript_id "ENSRNOT00000095613"; transcript_version "2"; exon_number "18"; gene_name "Erbin"; gene_source "ensembl"; gene_biotype "protein_coding"; transcript_name "Erbin-202"; transcript_source "ensembl"; transcript_biotype "protein_coding"; exon_id "ENSRNOE00000465021"; exon_version "1";
2	ensembl	CDS	36684926	36685102	0	-	0	gene_id "ENSRNOG00000047137"; gene_version "5"; transcript_id "ENSRNOT00000095613"; transcript_version "2"; exon_number "18"; gene_name "Erbin"; gene_source "ensembl"; gene_biotype "protein_coding"; transcript_name "Erbin-202"; transcript_source "ensembl"; transcript_biotype "protein_coding"; protein_id "ENSRNOP00000088858"; protein_version "1";
2	ENSEMBL114_rn	exon	36684926	36685102	0.240110162542575	-	.	gene_id "ENSRNOG00000047137"; transcript_id "ENSRNOG00000047137_tx_6"; exon_id "2_36684926_36685102_-"; exonnum "19"; txlen "7566";
2	ensembl	exon	36686137	36686310	0	-	.	gene_id "ENSRNOG00000047137"; gene_version "5"; transcript_id "ENSRNOT00000096272"; transcript_version "2"; exon_number "17"; gene_name "Erbin"; gene_source "ensembl"; gene_biotype "protein_coding"; transcript_name "Erbin-203"; transcript_source "ensembl"; transcript_biotype "protein_coding"; exon_id "ENSRNOE00000507446"; exon_version "1"; tag "Ensembl_canonical";
2	ensembl	CDS	36686137	36686310	0	-	0	gene_id "ENSRNOG00000047137"; gene_version "5"; transcript_id "ENSRNOT00000096272"; transcript_version "2"; exon_number "17"; gene_name "Erbin"; gene_source "ensembl"; gene_biotype "protein_coding"; transcript_name "Erbin-203"; transcript_source "ensembl"; transcript_biotype "protein_coding"; protein_id "ENSRNOP00000090634"; protein_version "1"; tag "Ensembl_canonical";
2	ensembl	exon	36686137	36686310	0	-	.	gene_id "ENSRNOG00000047137"; gene_version "5"; transcript_id "ENSRNOT00000075196"; transcript_version "5"; exon_number "17"; gene_name "Erbin"; gene_source "ensembl"; gene_biotype "protein_coding"; transcript_name "Erbin-201"; transcript_source "ensembl"; transcript_biotype "protein_coding"; exon_id "ENSRNOE00000507446"; exon_version "1";
2	ensembl	CDS	36686137	36686310	0	-	0	gene_id "ENSRNOG00000047137"; gene_version "5"; transcript_id "ENSRNOT00000075196"; transcript_version "5"; exon_number "17"; gene_name "Erbin"; gene_source "ensembl"; gene_biotype "protein_coding"; transcript_name "Erbin-201"; transcript_source "ensembl"; transcript_biotype "protein_coding"; protein_id "ENSRNOP00000066263"; protein_version "4";
2	ensembl	exon	36686137	36686310	0	-	.	gene_id "ENSRNOG00000047137"; gene_version "5"; transcript_id "ENSRNOT00000118358"; transcript_version "2"; exon_number "17"; gene_name "Erbin"; gene_source "ensembl"; gene_biotype "protein_coding"; transcript_name "Erbin-206"; transcript_source "ensembl"; transcript_biotype "protein_coding"; exon_id "ENSRNOE00000507446"; exon_version "1";
2	ensembl	CDS	36686137	36686310	0	-	0	gene_id "ENSRNOG00000047137"; gene_version "5"; transcript_id "ENSRNOT00000118358"; transcript_version "2"; exon_number "17"; gene_name "Erbin"; gene_source "ensembl"; gene_biotype "protein_coding"; transcript_name "Erbin-206"; transcript_source "ensembl"; transcript_biotype "protein_coding"; protein_id "ENSRNOP00000083915"; protein_version "1";
2	ensembl	exon	36686137	36686310	0	-	.	gene_id "ENSRNOG00000047137"; gene_version "5"; transcript_id "ENSRNOT00000098587"; transcript_version "2"; exon_number "17"; gene_name "Erbin"; gene_source "ensembl"; gene_biotype "protein_coding"; transcript_name "Erbin-204"; transcript_source "ensembl"; transcript_biotype "protein_coding"; exon_id "ENSRNOE00000507446"; exon_version "1";
2	ensembl	CDS	36686137	36686310	0	-	0	gene_id "ENSRNOG00000047137"; gene_version "5"; transcript_id "ENSRNOT00000098587"; transcript_version "2"; exon_number "17"; gene_name "Erbin"; gene_source "ensembl"; gene_biotype "protein_coding"; transcript_name "Erbin-204"; transcript_source "ensembl"; transcript_biotype "protein_coding"; protein_id "ENSRNOP00000091667"; protein_version "1";
2	ensembl	exon	36686137	36686310	0	-	.	gene_id "ENSRNOG00000047137"; gene_version "5"; transcript_id "ENSRNOT00000118167"; transcript_version "2"; exon_number "17"; gene_name "Erbin"; gene_source "ensembl"; gene_biotype "protein_coding"; transcript_name "Erbin-205"; transcript_source "ensembl"; transcript_biotype "protein_coding"; exon_id "ENSRNOE00000507446"; exon_version "1";
2	ensembl	CDS	36686137	36686310	0	-	0	gene_id "ENSRNOG00000047137"; gene_version "5"; transcript_id "ENSRNOT00000118167"; transcript_version "2"; exon_number "17"; gene_name "Erbin"; gene_source "ensembl"; gene_biotype "protein_coding"; transcript_name "Erbin-205"; transcript_source "ensembl"; transcript_biotype "protein_coding"; protein_id "ENSRNOP00000079671"; protein_version "2";
2	ensembl	exon	36686137	36686310	0	-	.	gene_id "ENSRNOG00000047137"; gene_version "5"; transcript_id "ENSRNOT00000095613"; transcript_version "2"; exon_number "17"; gene_name "Erbin"; gene_source "ensembl"; gene_biotype "protein_coding"; transcript_name "Erbin-202"; transcript_source "ensembl"; transcript_biotype "protein_coding"; exon_id "ENSRNOE00000507446"; exon_version "1";
2	ensembl	CDS	36686137	36686310	0	-	0	gene_id "ENSRNOG00000047137"; gene_version "5"; transcript_id "ENSRNOT00000095613"; transcript_version "2"; exon_number "17"; gene_name "Erbin"; gene_source "ensembl"; gene_biotype "protein_coding"; transcript_name "Erbin-202"; transcript_source "ensembl"; transcript_biotype "protein_coding"; protein_id "ENSRNOP00000088858"; protein_version "1";
2	ENSEMBL114_rn	exon	36686137	36686310	0.240110162542575	-	.	gene_id "ENSRNOG00000047137"; transcript_id "ENSRNOG00000047137_tx_6"; exon_id "2_36686137_36686310_-"; exonnum "18"; txlen "7566";
2	ensembl	exon	36686782	36686903	0	-	.	gene_id "ENSRNOG00000047137"; gene_version "5"; transcript_id "ENSRNOT00000096272"; transcript_version "2"; exon_number "16"; gene_name "Erbin"; gene_source "ensembl"; gene_biotype "protein_coding"; transcript_name "Erbin-203"; transcript_source "ensembl"; transcript_biotype "protein_coding"; exon_id "ENSRNOE00000489407"; exon_version "1"; tag "Ensembl_canonical";
2	ensembl	CDS	36686782	36686903	0	-	2	gene_id "ENSRNOG00000047137"; gene_version "5"; transcript_id "ENSRNOT00000096272"; transcript_version "2"; exon_number "16"; gene_name "Erbin"; gene_source "ensembl"; gene_biotype "protein_coding"; transcript_name "Erbin-203"; transcript_source "ensembl"; transcript_biotype "protein_coding"; protein_id "ENSRNOP00000090634"; protein_version "1"; tag "Ensembl_canonical";
2	ensembl	exon	36686782	36686903	0	-	.	gene_id "ENSRNOG00000047137"; gene_version "5"; transcript_id "ENSRNOT00000075196"; transcript_version "5"; exon_number "16"; gene_name "Erbin"; gene_source "ensembl"; gene_biotype "protein_coding"; transcript_name "Erbin-201"; transcript_source "ensembl"; transcript_biotype "protein_coding"; exon_id "ENSRNOE00000489407"; exon_version "1";
2	ensembl	CDS	36686782	36686903	0	-	2	gene_id "ENSRNOG00000047137"; gene_version "5"; transcript_id "ENSRNOT00000075196"; transcript_version "5"; exon_number "16"; gene_name "Erbin"; gene_source "ensembl"; gene_biotype "protein_coding"; transcript_name "Erbin-201"; transcript_source "ensembl"; transcript_biotype "protein_coding"; protein_id "ENSRNOP00000066263"; protein_version "4";
2	ensembl	exon	36686782	36686903	0	-	.	gene_id "ENSRNOG00000047137"; gene_version "5"; transcript_id "ENSRNOT00000118358"; transcript_version "2"; exon_number "16"; gene_name "Erbin"; gene_source "ensembl"; gene_biotype "protein_coding"; transcript_name "Erbin-206"; transcript_source "ensembl"; transcript_biotype "protein_coding"; exon_id "ENSRNOE00000489407"; exon_version "1";
2	ensembl	CDS	36686782	36686903	0	-	2	gene_id "ENSRNOG00000047137"; gene_version "5"; transcript_id "ENSRNOT00000118358"; transcript_version "2"; exon_number "16"; gene_name "Erbin"; gene_source "ensembl"; gene_biotype "protein_coding"; transcript_name "Erbin-206"; transcript_source "ensembl"; transcript_biotype "protein_coding"; protein_id "ENSRNOP00000083915"; protein_version "1";
2	ensembl	exon	36686782	36686903	0	-	.	gene_id "ENSRNOG00000047137"; gene_version "5"; transcript_id "ENSRNOT00000098587"; transcript_version "2"; exon_number "16"; gene_name "Erbin"; gene_source "ensembl"; gene_biotype "protein_coding"; transcript_name "Erbin-204"; transcript_source "ensembl"; transcript_biotype "protein_coding"; exon_id "ENSRNOE00000489407"; exon_version "1";
2	ensembl	CDS	36686782	36686903	0	-	2	gene_id "ENSRNOG00000047137"; gene_version "5"; transcript_id "ENSRNOT00000098587"; transcript_version "2"; exon_number "16"; gene_name "Erbin"; gene_source "ensembl"; gene_biotype "protein_coding"; transcript_name "Erbin-204"; transcript_source "ensembl"; transcript_biotype "protein_coding"; protein_id "ENSRNOP00000091667"; protein_version "1";
2	ensembl	exon	36686782	36686903	0	-	.	gene_id "ENSRNOG00000047137"; gene_version "5"; transcript_id "ENSRNOT00000118167"; transcript_version "2"; exon_number "16"; gene_name "Erbin"; gene_source "ensembl"; gene_biotype "protein_coding"; transcript_name "Erbin-205"; transcript_source "ensembl"; transcript_biotype "protein_coding"; exon_id "ENSRNOE00000489407"; exon_version "1";
2	ensembl	CDS	36686782	36686903	0	-	2	gene_id "ENSRNOG00000047137"; gene_version "5"; transcript_id "ENSRNOT00000118167"; transcript_version "2"; exon_number "16"; gene_name "Erbin"; gene_source "ensembl"; gene_biotype "protein_coding"; transcript_name "Erbin-205"; transcript_source "ensembl"; transcript_biotype "protein_coding"; protein_id "ENSRNOP00000079671"; protein_version "2";
2	ensembl	exon	36686782	36686903	0	-	.	gene_id "ENSRNOG00000047137"; gene_version "5"; transcript_id "ENSRNOT00000095613"; transcript_version "2"; exon_number "16"; gene_name "Erbin"; gene_source "ensembl"; gene_biotype "protein_coding"; transcript_name "Erbin-202"; transcript_source "ensembl"; transcript_biotype "protein_coding"; exon_id "ENSRNOE00000489407"; exon_version "1";
2	ensembl	CDS	36686782	36686903	0	-	2	gene_id "ENSRNOG00000047137"; gene_version "5"; transcript_id "ENSRNOT00000095613"; transcript_version "2"; exon_number "16"; gene_name "Erbin"; gene_source "ensembl"; gene_biotype "protein_coding"; transcript_name "Erbin-202"; transcript_source "ensembl"; transcript_biotype "protein_coding"; protein_id "ENSRNOP00000088858"; protein_version "1";
2	ENSEMBL114_rn	exon	36686782	36686903	0.240110162542575	-	.	gene_id "ENSRNOG00000047137"; transcript_id "ENSRNOG00000047137_tx_6"; exon_id "2_36686782_36686903_-"; exonnum "17"; txlen "7566";
2	ensembl	exon	36688763	36688862	0	-	.	gene_id "ENSRNOG00000047137"; gene_version "5"; transcript_id "ENSRNOT00000096272"; transcript_version "2"; exon_number "15"; gene_name "Erbin"; gene_source "ensembl"; gene_biotype "protein_coding"; transcript_name "Erbin-203"; transcript_source "ensembl"; transcript_biotype "protein_coding"; exon_id "ENSRNOE00000487370"; exon_version "1"; tag "Ensembl_canonical";
2	ensembl	CDS	36688763	36688862	0	-	0	gene_id "ENSRNOG00000047137"; gene_version "5"; transcript_id "ENSRNOT00000096272"; transcript_version "2"; exon_number "15"; gene_name "Erbin"; gene_source "ensembl"; gene_biotype "protein_coding"; transcript_name "Erbin-203"; transcript_source "ensembl"; transcript_biotype "protein_coding"; protein_id "ENSRNOP00000090634"; protein_version "1"; tag "Ensembl_canonical";
2	ensembl	exon	36688763	36688862	0	-	.	gene_id "ENSRNOG00000047137"; gene_version "5"; transcript_id "ENSRNOT00000075196"; transcript_version "5"; exon_number "15"; gene_name "Erbin"; gene_source "ensembl"; gene_biotype "protein_coding"; transcript_name "Erbin-201"; transcript_source "ensembl"; transcript_biotype "protein_coding"; exon_id "ENSRNOE00000487370"; exon_version "1";
2	ensembl	CDS	36688763	36688862	0	-	0	gene_id "ENSRNOG00000047137"; gene_version "5"; transcript_id "ENSRNOT00000075196"; transcript_version "5"; exon_number "15"; gene_name "Erbin"; gene_source "ensembl"; gene_biotype "protein_coding"; transcript_name "Erbin-201"; transcript_source "ensembl"; transcript_biotype "protein_coding"; protein_id "ENSRNOP00000066263"; protein_version "4";
2	ensembl	exon	36688763	36688862	0	-	.	gene_id "ENSRNOG00000047137"; gene_version "5"; transcript_id "ENSRNOT00000118358"; transcript_version "2"; exon_number "15"; gene_name "Erbin"; gene_source "ensembl"; gene_biotype "protein_coding"; transcript_name "Erbin-206"; transcript_source "ensembl"; transcript_biotype "protein_coding"; exon_id "ENSRNOE00000487370"; exon_version "1";
2	ensembl	CDS	36688763	36688862	0	-	0	gene_id "ENSRNOG00000047137"; gene_version "5"; transcript_id "ENSRNOT00000118358"; transcript_version "2"; exon_number "15"; gene_name "Erbin"; gene_source "ensembl"; gene_biotype "protein_coding"; transcript_name "Erbin-206"; transcript_source "ensembl"; transcript_biotype "protein_coding"; protein_id "ENSRNOP00000083915"; protein_version "1";
2	ensembl	exon	36688763	36688862	0	-	.	gene_id "ENSRNOG00000047137"; gene_version "5"; transcript_id "ENSRNOT00000098587"; transcript_version "2"; exon_number "15"; gene_name "Erbin"; gene_source "ensembl"; gene_biotype "protein_coding"; transcript_name "Erbin-204"; transcript_source "ensembl"; transcript_biotype "protein_coding"; exon_id "ENSRNOE00000487370"; exon_version "1";
2	ensembl	CDS	36688763	36688862	0	-	0	gene_id "ENSRNOG00000047137"; gene_version "5"; transcript_id "ENSRNOT00000098587"; transcript_version "2"; exon_number "15"; gene_name "Erbin"; gene_source "ensembl"; gene_biotype "protein_coding"; transcript_name "Erbin-204"; transcript_source "ensembl"; transcript_biotype "protein_coding"; protein_id "ENSRNOP00000091667"; protein_version "1";
2	ensembl	exon	36688763	36688862	0	-	.	gene_id "ENSRNOG00000047137"; gene_version "5"; transcript_id "ENSRNOT00000118167"; transcript_version "2"; exon_number "15"; gene_name "Erbin"; gene_source "ensembl"; gene_biotype "protein_coding"; transcript_name "Erbin-205"; transcript_source "ensembl"; transcript_biotype "protein_coding"; exon_id "ENSRNOE00000487370"; exon_version "1";
2	ensembl	CDS	36688763	36688862	0	-	0	gene_id "ENSRNOG00000047137"; gene_version "5"; transcript_id "ENSRNOT00000118167"; transcript_version "2"; exon_number "15"; gene_name "Erbin"; gene_source "ensembl"; gene_biotype "protein_coding"; transcript_name "Erbin-205"; transcript_source "ensembl"; transcript_biotype "protein_coding"; protein_id "ENSRNOP00000079671"; protein_version "2";
2	ensembl	exon	36688763	36688862	0	-	.	gene_id "ENSRNOG00000047137"; gene_version "5"; transcript_id "ENSRNOT00000095613"; transcript_version "2"; exon_number "15"; gene_name "Erbin"; gene_source "ensembl"; gene_biotype "protein_coding"; transcript_name "Erbin-202"; transcript_source "ensembl"; transcript_biotype "protein_coding"; exon_id "ENSRNOE00000487370"; exon_version "1";
2	ensembl	CDS	36688763	36688862	0	-	0	gene_id "ENSRNOG00000047137"; gene_version "5"; transcript_id "ENSRNOT00000095613"; transcript_version "2"; exon_number "15"; gene_name "Erbin"; gene_source "ensembl"; gene_biotype "protein_coding"; transcript_name "Erbin-202"; transcript_source "ensembl"; transcript_biotype "protein_coding"; protein_id "ENSRNOP00000088858"; protein_version "1";
2	ENSEMBL114_rn	exon	36688763	36688862	0.240110162542575	-	.	gene_id "ENSRNOG00000047137"; transcript_id "ENSRNOG00000047137_tx_6"; exon_id "2_36688763_36688862_-"; exonnum "16"; txlen "7566";
2	ensembl	exon	36693555	36693624	0	-	.	gene_id "ENSRNOG00000047137"; gene_version "5"; transcript_id "ENSRNOT00000096272"; transcript_version "2"; exon_number "14"; gene_name "Erbin"; gene_source "ensembl"; gene_biotype "protein_coding"; transcript_name "Erbin-203"; transcript_source "ensembl"; transcript_biotype "protein_coding"; exon_id "ENSRNOE00000488067"; exon_version "1"; tag "Ensembl_canonical";
2	ensembl	CDS	36693555	36693624	0	-	1	gene_id "ENSRNOG00000047137"; gene_version "5"; transcript_id "ENSRNOT00000096272"; transcript_version "2"; exon_number "14"; gene_name "Erbin"; gene_source "ensembl"; gene_biotype "protein_coding"; transcript_name "Erbin-203"; transcript_source "ensembl"; transcript_biotype "protein_coding"; protein_id "ENSRNOP00000090634"; protein_version "1"; tag "Ensembl_canonical";
2	ensembl	exon	36693555	36693624	0	-	.	gene_id "ENSRNOG00000047137"; gene_version "5"; transcript_id "ENSRNOT00000075196"; transcript_version "5"; exon_number "14"; gene_name "Erbin"; gene_source "ensembl"; gene_biotype "protein_coding"; transcript_name "Erbin-201"; transcript_source "ensembl"; transcript_biotype "protein_coding"; exon_id "ENSRNOE00000488067"; exon_version "1";
2	ensembl	CDS	36693555	36693624	0	-	1	gene_id "ENSRNOG00000047137"; gene_version "5"; transcript_id "ENSRNOT00000075196"; transcript_version "5"; exon_number "14"; gene_name "Erbin"; gene_source "ensembl"; gene_biotype "protein_coding"; transcript_name "Erbin-201"; transcript_source "ensembl"; transcript_biotype "protein_coding"; protein_id "ENSRNOP00000066263"; protein_version "4";
2	ensembl	exon	36693555	36693624	0	-	.	gene_id "ENSRNOG00000047137"; gene_version "5"; transcript_id "ENSRNOT00000118358"; transcript_version "2"; exon_number "14"; gene_name "Erbin"; gene_source "ensembl"; gene_biotype "protein_coding"; transcript_name "Erbin-206"; transcript_source "ensembl"; transcript_biotype "protein_coding"; exon_id "ENSRNOE00000488067"; exon_version "1";
2	ensembl	CDS	36693555	36693624	0	-	1	gene_id "ENSRNOG00000047137"; gene_version "5"; transcript_id "ENSRNOT00000118358"; transcript_version "2"; exon_number "14"; gene_name "Erbin"; gene_source "ensembl"; gene_biotype "protein_coding"; transcript_name "Erbin-206"; transcript_source "ensembl"; transcript_biotype "protein_coding"; protein_id "ENSRNOP00000083915"; protein_version "1";
2	ensembl	exon	36693555	36693624	0	-	.	gene_id "ENSRNOG00000047137"; gene_version "5"; transcript_id "ENSRNOT00000098587"; transcript_version "2"; exon_number "14"; gene_name "Erbin"; gene_source "ensembl"; gene_biotype "protein_coding"; transcript_name "Erbin-204"; transcript_source "ensembl"; transcript_biotype "protein_coding"; exon_id "ENSRNOE00000488067"; exon_version "1";
2	ensembl	CDS	36693555	36693624	0	-	1	gene_id "ENSRNOG00000047137"; gene_version "5"; transcript_id "ENSRNOT00000098587"; transcript_version "2"; exon_number "14"; gene_name "Erbin"; gene_source "ensembl"; gene_biotype "protein_coding"; transcript_name "Erbin-204"; transcript_source "ensembl"; transcript_biotype "protein_coding"; protein_id "ENSRNOP00000091667"; protein_version "1";
2	ensembl	exon	36693555	36693624	0	-	.	gene_id "ENSRNOG00000047137"; gene_version "5"; transcript_id "ENSRNOT00000118167"; transcript_version "2"; exon_number "14"; gene_name "Erbin"; gene_source "ensembl"; gene_biotype "protein_coding"; transcript_name "Erbin-205"; transcript_source "ensembl"; transcript_biotype "protein_coding"; exon_id "ENSRNOE00000488067"; exon_version "1";
2	ensembl	CDS	36693555	36693624	0	-	1	gene_id "ENSRNOG00000047137"; gene_version "5"; transcript_id "ENSRNOT00000118167"; transcript_version "2"; exon_number "14"; gene_name "Erbin"; gene_source "ensembl"; gene_biotype "protein_coding"; transcript_name "Erbin-205"; transcript_source "ensembl"; transcript_biotype "protein_coding"; protein_id "ENSRNOP00000079671"; protein_version "2";
2	ensembl	exon	36693555	36693624	0	-	.	gene_id "ENSRNOG00000047137"; gene_version "5"; transcript_id "ENSRNOT00000095613"; transcript_version "2"; exon_number "14"; gene_name "Erbin"; gene_source "ensembl"; gene_biotype "protein_coding"; transcript_name "Erbin-202"; transcript_source "ensembl"; transcript_biotype "protein_coding"; exon_id "ENSRNOE00000488067"; exon_version "1";
2	ensembl	CDS	36693555	36693624	0	-	1	gene_id "ENSRNOG00000047137"; gene_version "5"; transcript_id "ENSRNOT00000095613"; transcript_version "2"; exon_number "14"; gene_name "Erbin"; gene_source "ensembl"; gene_biotype "protein_coding"; transcript_name "Erbin-202"; transcript_source "ensembl"; transcript_biotype "protein_coding"; protein_id "ENSRNOP00000088858"; protein_version "1";
2	ENSEMBL114_rn	exon	36693555	36693624	0.240110162542575	-	.	gene_id "ENSRNOG00000047137"; transcript_id "ENSRNOG00000047137_tx_6"; exon_id "2_36693555_36693624_-"; exonnum "15"; txlen "7566";
2	ensembl	exon	36695104	36695219	0	-	.	gene_id "ENSRNOG00000047137"; gene_version "5"; transcript_id "ENSRNOT00000096272"; transcript_version "2"; exon_number "13"; gene_name "Erbin"; gene_source "ensembl"; gene_biotype "protein_coding"; transcript_name "Erbin-203"; transcript_source "ensembl"; transcript_biotype "protein_coding"; exon_id "ENSRNOE00000504082"; exon_version "1"; tag "Ensembl_canonical";
2	ensembl	CDS	36695104	36695219	0	-	0	gene_id "ENSRNOG00000047137"; gene_version "5"; transcript_id "ENSRNOT00000096272"; transcript_version "2"; exon_number "13"; gene_name "Erbin"; gene_source "ensembl"; gene_biotype "protein_coding"; transcript_name "Erbin-203"; transcript_source "ensembl"; transcript_biotype "protein_coding"; protein_id "ENSRNOP00000090634"; protein_version "1"; tag "Ensembl_canonical";
2	ensembl	exon	36695104	36695219	0	-	.	gene_id "ENSRNOG00000047137"; gene_version "5"; transcript_id "ENSRNOT00000075196"; transcript_version "5"; exon_number "13"; gene_name "Erbin"; gene_source "ensembl"; gene_biotype "protein_coding"; transcript_name "Erbin-201"; transcript_source "ensembl"; transcript_biotype "protein_coding"; exon_id "ENSRNOE00000504082"; exon_version "1";
2	ensembl	CDS	36695104	36695219	0	-	0	gene_id "ENSRNOG00000047137"; gene_version "5"; transcript_id "ENSRNOT00000075196"; transcript_version "5"; exon_number "13"; gene_name "Erbin"; gene_source "ensembl"; gene_biotype "protein_coding"; transcript_name "Erbin-201"; transcript_source "ensembl"; transcript_biotype "protein_coding"; protein_id "ENSRNOP00000066263"; protein_version "4";
2	ensembl	exon	36695104	36695219	0	-	.	gene_id "ENSRNOG00000047137"; gene_version "5"; transcript_id "ENSRNOT00000118358"; transcript_version "2"; exon_number "13"; gene_name "Erbin"; gene_source "ensembl"; gene_biotype "protein_coding"; transcript_name "Erbin-206"; transcript_source "ensembl"; transcript_biotype "protein_coding"; exon_id "ENSRNOE00000504082"; exon_version "1";
2	ensembl	CDS	36695104	36695219	0	-	0	gene_id "ENSRNOG00000047137"; gene_version "5"; transcript_id "ENSRNOT00000118358"; transcript_version "2"; exon_number "13"; gene_name "Erbin"; gene_source "ensembl"; gene_biotype "protein_coding"; transcript_name "Erbin-206"; transcript_source "ensembl"; transcript_biotype "protein_coding"; protein_id "ENSRNOP00000083915"; protein_version "1";
2	ensembl	exon	36695104	36695219	0	-	.	gene_id "ENSRNOG00000047137"; gene_version "5"; transcript_id "ENSRNOT00000098587"; transcript_version "2"; exon_number "13"; gene_name "Erbin"; gene_source "ensembl"; gene_biotype "protein_coding"; transcript_name "Erbin-204"; transcript_source "ensembl"; transcript_biotype "protein_coding"; exon_id "ENSRNOE00000504082"; exon_version "1";
2	ensembl	CDS	36695104	36695219	0	-	0	gene_id "ENSRNOG00000047137"; gene_version "5"; transcript_id "ENSRNOT00000098587"; transcript_version "2"; exon_number "13"; gene_name "Erbin"; gene_source "ensembl"; gene_biotype "protein_coding"; transcript_name "Erbin-204"; transcript_source "ensembl"; transcript_biotype "protein_coding"; protein_id "ENSRNOP00000091667"; protein_version "1";
2	ensembl	exon	36695104	36695219	0	-	.	gene_id "ENSRNOG00000047137"; gene_version "5"; transcript_id "ENSRNOT00000118167"; transcript_version "2"; exon_number "13"; gene_name "Erbin"; gene_source "ensembl"; gene_biotype "protein_coding"; transcript_name "Erbin-205"; transcript_source "ensembl"; transcript_biotype "protein_coding"; exon_id "ENSRNOE00000504082"; exon_version "1";
2	ensembl	CDS	36695104	36695219	0	-	0	gene_id "ENSRNOG00000047137"; gene_version "5"; transcript_id "ENSRNOT00000118167"; transcript_version "2"; exon_number "13"; gene_name "Erbin"; gene_source "ensembl"; gene_biotype "protein_coding"; transcript_name "Erbin-205"; transcript_source "ensembl"; transcript_biotype "protein_coding"; protein_id "ENSRNOP00000079671"; protein_version "2";
2	ensembl	exon	36695104	36695219	0	-	.	gene_id "ENSRNOG00000047137"; gene_version "5"; transcript_id "ENSRNOT00000095613"; transcript_version "2"; exon_number "13"; gene_name "Erbin"; gene_source "ensembl"; gene_biotype "protein_coding"; transcript_name "Erbin-202"; transcript_source "ensembl"; transcript_biotype "protein_coding"; exon_id "ENSRNOE00000504082"; exon_version "1";
2	ensembl	CDS	36695104	36695219	0	-	0	gene_id "ENSRNOG00000047137"; gene_version "5"; transcript_id "ENSRNOT00000095613"; transcript_version "2"; exon_number "13"; gene_name "Erbin"; gene_source "ensembl"; gene_biotype "protein_coding"; transcript_name "Erbin-202"; transcript_source "ensembl"; transcript_biotype "protein_coding"; protein_id "ENSRNOP00000088858"; protein_version "1";
2	ENSEMBL114_rn	exon	36695104	36695219	0.240110162542575	-	.	gene_id "ENSRNOG00000047137"; transcript_id "ENSRNOG00000047137_tx_6"; exon_id "2_36695104_36695219_-"; exonnum "14"; txlen "7566";
2	ensembl	exon	36695515	36695644	0	-	.	gene_id "ENSRNOG00000047137"; gene_version "5"; transcript_id "ENSRNOT00000096272"; transcript_version "2"; exon_number "12"; gene_name "Erbin"; gene_source "ensembl"; gene_biotype "protein_coding"; transcript_name "Erbin-203"; transcript_source "ensembl"; transcript_biotype "protein_coding"; exon_id "ENSRNOE00000481920"; exon_version "1"; tag "Ensembl_canonical";
2	ensembl	CDS	36695515	36695644	0	-	1	gene_id "ENSRNOG00000047137"; gene_version "5"; transcript_id "ENSRNOT00000096272"; transcript_version "2"; exon_number "12"; gene_name "Erbin"; gene_source "ensembl"; gene_biotype "protein_coding"; transcript_name "Erbin-203"; transcript_source "ensembl"; transcript_biotype "protein_coding"; protein_id "ENSRNOP00000090634"; protein_version "1"; tag "Ensembl_canonical";
2	ensembl	exon	36695515	36695644	0	-	.	gene_id "ENSRNOG00000047137"; gene_version "5"; transcript_id "ENSRNOT00000075196"; transcript_version "5"; exon_number "12"; gene_name "Erbin"; gene_source "ensembl"; gene_biotype "protein_coding"; transcript_name "Erbin-201"; transcript_source "ensembl"; transcript_biotype "protein_coding"; exon_id "ENSRNOE00000481920"; exon_version "1";
2	ensembl	CDS	36695515	36695644	0	-	1	gene_id "ENSRNOG00000047137"; gene_version "5"; transcript_id "ENSRNOT00000075196"; transcript_version "5"; exon_number "12"; gene_name "Erbin"; gene_source "ensembl"; gene_biotype "protein_coding"; transcript_name "Erbin-201"; transcript_source "ensembl"; transcript_biotype "protein_coding"; protein_id "ENSRNOP00000066263"; protein_version "4";
2	ensembl	exon	36695515	36695644	0	-	.	gene_id "ENSRNOG00000047137"; gene_version "5"; transcript_id "ENSRNOT00000118358"; transcript_version "2"; exon_number "12"; gene_name "Erbin"; gene_source "ensembl"; gene_biotype "protein_coding"; transcript_name "Erbin-206"; transcript_source "ensembl"; transcript_biotype "protein_coding"; exon_id "ENSRNOE00000481920"; exon_version "1";
2	ensembl	CDS	36695515	36695644	0	-	1	gene_id "ENSRNOG00000047137"; gene_version "5"; transcript_id "ENSRNOT00000118358"; transcript_version "2"; exon_number "12"; gene_name "Erbin"; gene_source "ensembl"; gene_biotype "protein_coding"; transcript_name "Erbin-206"; transcript_source "ensembl"; transcript_biotype "protein_coding"; protein_id "ENSRNOP00000083915"; protein_version "1";
2	ensembl	exon	36695515	36695644	0	-	.	gene_id "ENSRNOG00000047137"; gene_version "5"; transcript_id "ENSRNOT00000098587"; transcript_version "2"; exon_number "12"; gene_name "Erbin"; gene_source "ensembl"; gene_biotype "protein_coding"; transcript_name "Erbin-204"; transcript_source "ensembl"; transcript_biotype "protein_coding"; exon_id "ENSRNOE00000481920"; exon_version "1";
2	ensembl	CDS	36695515	36695644	0	-	1	gene_id "ENSRNOG00000047137"; gene_version "5"; transcript_id "ENSRNOT00000098587"; transcript_version "2"; exon_number "12"; gene_name "Erbin"; gene_source "ensembl"; gene_biotype "protein_coding"; transcript_name "Erbin-204"; transcript_source "ensembl"; transcript_biotype "protein_coding"; protein_id "ENSRNOP00000091667"; protein_version "1";
2	ensembl	exon	36695515	36695644	0	-	.	gene_id "ENSRNOG00000047137"; gene_version "5"; transcript_id "ENSRNOT00000118167"; transcript_version "2"; exon_number "12"; gene_name "Erbin"; gene_source "ensembl"; gene_biotype "protein_coding"; transcript_name "Erbin-205"; transcript_source "ensembl"; transcript_biotype "protein_coding"; exon_id "ENSRNOE00000481920"; exon_version "1";
2	ensembl	CDS	36695515	36695644	0	-	1	gene_id "ENSRNOG00000047137"; gene_version "5"; transcript_id "ENSRNOT00000118167"; transcript_version "2"; exon_number "12"; gene_name "Erbin"; gene_source "ensembl"; gene_biotype "protein_coding"; transcript_name "Erbin-205"; transcript_source "ensembl"; transcript_biotype "protein_coding"; protein_id "ENSRNOP00000079671"; protein_version "2";
2	ensembl	exon	36695515	36695644	0	-	.	gene_id "ENSRNOG00000047137"; gene_version "5"; transcript_id "ENSRNOT00000095613"; transcript_version "2"; exon_number "12"; gene_name "Erbin"; gene_source "ensembl"; gene_biotype "protein_coding"; transcript_name "Erbin-202"; transcript_source "ensembl"; transcript_biotype "protein_coding"; exon_id "ENSRNOE00000481920"; exon_version "1";
2	ensembl	CDS	36695515	36695644	0	-	1	gene_id "ENSRNOG00000047137"; gene_version "5"; transcript_id "ENSRNOT00000095613"; transcript_version "2"; exon_number "12"; gene_name "Erbin"; gene_source "ensembl"; gene_biotype "protein_coding"; transcript_name "Erbin-202"; transcript_source "ensembl"; transcript_biotype "protein_coding"; protein_id "ENSRNOP00000088858"; protein_version "1";
2	ENSEMBL114_rn	exon	36695515	36695644	0.240110162542575	-	.	gene_id "ENSRNOG00000047137"; transcript_id "ENSRNOG00000047137_tx_6"; exon_id "2_36695515_36695644_-"; exonnum "13"; txlen "7566";
2	ensembl	exon	36695949	36696021	0	-	.	gene_id "ENSRNOG00000047137"; gene_version "5"; transcript_id "ENSRNOT00000096272"; transcript_version "2"; exon_number "11"; gene_name "Erbin"; gene_source "ensembl"; gene_biotype "protein_coding"; transcript_name "Erbin-203"; transcript_source "ensembl"; transcript_biotype "protein_coding"; exon_id "ENSRNOE00000463223"; exon_version "1"; tag "Ensembl_canonical";
2	ensembl	CDS	36695949	36696021	0	-	2	gene_id "ENSRNOG00000047137"; gene_version "5"; transcript_id "ENSRNOT00000096272"; transcript_version "2"; exon_number "11"; gene_name "Erbin"; gene_source "ensembl"; gene_biotype "protein_coding"; transcript_name "Erbin-203"; transcript_source "ensembl"; transcript_biotype "protein_coding"; protein_id "ENSRNOP00000090634"; protein_version "1"; tag "Ensembl_canonical";
2	ensembl	exon	36695949	36696021	0	-	.	gene_id "ENSRNOG00000047137"; gene_version "5"; transcript_id "ENSRNOT00000075196"; transcript_version "5"; exon_number "11"; gene_name "Erbin"; gene_source "ensembl"; gene_biotype "protein_coding"; transcript_name "Erbin-201"; transcript_source "ensembl"; transcript_biotype "protein_coding"; exon_id "ENSRNOE00000463223"; exon_version "1";
2	ensembl	CDS	36695949	36696021	0	-	2	gene_id "ENSRNOG00000047137"; gene_version "5"; transcript_id "ENSRNOT00000075196"; transcript_version "5"; exon_number "11"; gene_name "Erbin"; gene_source "ensembl"; gene_biotype "protein_coding"; transcript_name "Erbin-201"; transcript_source "ensembl"; transcript_biotype "protein_coding"; protein_id "ENSRNOP00000066263"; protein_version "4";
2	ensembl	exon	36695949	36696021	0	-	.	gene_id "ENSRNOG00000047137"; gene_version "5"; transcript_id "ENSRNOT00000118358"; transcript_version "2"; exon_number "11"; gene_name "Erbin"; gene_source "ensembl"; gene_biotype "protein_coding"; transcript_name "Erbin-206"; transcript_source "ensembl"; transcript_biotype "protein_coding"; exon_id "ENSRNOE00000463223"; exon_version "1";
2	ensembl	CDS	36695949	36696021	0	-	2	gene_id "ENSRNOG00000047137"; gene_version "5"; transcript_id "ENSRNOT00000118358"; transcript_version "2"; exon_number "11"; gene_name "Erbin"; gene_source "ensembl"; gene_biotype "protein_coding"; transcript_name "Erbin-206"; transcript_source "ensembl"; transcript_biotype "protein_coding"; protein_id "ENSRNOP00000083915"; protein_version "1";
2	ensembl	exon	36695949	36696021	0	-	.	gene_id "ENSRNOG00000047137"; gene_version "5"; transcript_id "ENSRNOT00000098587"; transcript_version "2"; exon_number "11"; gene_name "Erbin"; gene_source "ensembl"; gene_biotype "protein_coding"; transcript_name "Erbin-204"; transcript_source "ensembl"; transcript_biotype "protein_coding"; exon_id "ENSRNOE00000463223"; exon_version "1";
2	ensembl	CDS	36695949	36696021	0	-	2	gene_id "ENSRNOG00000047137"; gene_version "5"; transcript_id "ENSRNOT00000098587"; transcript_version "2"; exon_number "11"; gene_name "Erbin"; gene_source "ensembl"; gene_biotype "protein_coding"; transcript_name "Erbin-204"; transcript_source "ensembl"; transcript_biotype "protein_coding"; protein_id "ENSRNOP00000091667"; protein_version "1";
2	ensembl	exon	36695949	36696021	0	-	.	gene_id "ENSRNOG00000047137"; gene_version "5"; transcript_id "ENSRNOT00000118167"; transcript_version "2"; exon_number "11"; gene_name "Erbin"; gene_source "ensembl"; gene_biotype "protein_coding"; transcript_name "Erbin-205"; transcript_source "ensembl"; transcript_biotype "protein_coding"; exon_id "ENSRNOE00000463223"; exon_version "1";
2	ensembl	CDS	36695949	36696021	0	-	2	gene_id "ENSRNOG00000047137"; gene_version "5"; transcript_id "ENSRNOT00000118167"; transcript_version "2"; exon_number "11"; gene_name "Erbin"; gene_source "ensembl"; gene_biotype "protein_coding"; transcript_name "Erbin-205"; transcript_source "ensembl"; transcript_biotype "protein_coding"; protein_id "ENSRNOP00000079671"; protein_version "2";
2	ensembl	exon	36695949	36696021	0	-	.	gene_id "ENSRNOG00000047137"; gene_version "5"; transcript_id "ENSRNOT00000095613"; transcript_version "2"; exon_number "11"; gene_name "Erbin"; gene_source "ensembl"; gene_biotype "protein_coding"; transcript_name "Erbin-202"; transcript_source "ensembl"; transcript_biotype "protein_coding"; exon_id "ENSRNOE00000463223"; exon_version "1";
2	ensembl	CDS	36695949	36696021	0	-	2	gene_id "ENSRNOG00000047137"; gene_version "5"; transcript_id "ENSRNOT00000095613"; transcript_version "2"; exon_number "11"; gene_name "Erbin"; gene_source "ensembl"; gene_biotype "protein_coding"; transcript_name "Erbin-202"; transcript_source "ensembl"; transcript_biotype "protein_coding"; protein_id "ENSRNOP00000088858"; protein_version "1";
2	ENSEMBL114_rn	exon	36695949	36696021	0.240110162542575	-	.	gene_id "ENSRNOG00000047137"; transcript_id "ENSRNOG00000047137_tx_6"; exon_id "2_36695949_36696021_-"; exonnum "12"; txlen "7566";
2	ensembl	exon	36697346	36697490	0	-	.	gene_id "ENSRNOG00000047137"; gene_version "5"; transcript_id "ENSRNOT00000096272"; transcript_version "2"; exon_number "10"; gene_name "Erbin"; gene_source "ensembl"; gene_biotype "protein_coding"; transcript_name "Erbin-203"; transcript_source "ensembl"; transcript_biotype "protein_coding"; exon_id "ENSRNOE00000464313"; exon_version "1"; tag "Ensembl_canonical";
2	ensembl	CDS	36697346	36697490	0	-	0	gene_id "ENSRNOG00000047137"; gene_version "5"; transcript_id "ENSRNOT00000096272"; transcript_version "2"; exon_number "10"; gene_name "Erbin"; gene_source "ensembl"; gene_biotype "protein_coding"; transcript_name "Erbin-203"; transcript_source "ensembl"; transcript_biotype "protein_coding"; protein_id "ENSRNOP00000090634"; protein_version "1"; tag "Ensembl_canonical";
2	ensembl	exon	36697346	36697490	0	-	.	gene_id "ENSRNOG00000047137"; gene_version "5"; transcript_id "ENSRNOT00000075196"; transcript_version "5"; exon_number "10"; gene_name "Erbin"; gene_source "ensembl"; gene_biotype "protein_coding"; transcript_name "Erbin-201"; transcript_source "ensembl"; transcript_biotype "protein_coding"; exon_id "ENSRNOE00000464313"; exon_version "1";
2	ensembl	CDS	36697346	36697490	0	-	0	gene_id "ENSRNOG00000047137"; gene_version "5"; transcript_id "ENSRNOT00000075196"; transcript_version "5"; exon_number "10"; gene_name "Erbin"; gene_source "ensembl"; gene_biotype "protein_coding"; transcript_name "Erbin-201"; transcript_source "ensembl"; transcript_biotype "protein_coding"; protein_id "ENSRNOP00000066263"; protein_version "4";
2	ensembl	exon	36697346	36697490	0	-	.	gene_id "ENSRNOG00000047137"; gene_version "5"; transcript_id "ENSRNOT00000118358"; transcript_version "2"; exon_number "10"; gene_name "Erbin"; gene_source "ensembl"; gene_biotype "protein_coding"; transcript_name "Erbin-206"; transcript_source "ensembl"; transcript_biotype "protein_coding"; exon_id "ENSRNOE00000464313"; exon_version "1";
2	ensembl	CDS	36697346	36697490	0	-	0	gene_id "ENSRNOG00000047137"; gene_version "5"; transcript_id "ENSRNOT00000118358"; transcript_version "2"; exon_number "10"; gene_name "Erbin"; gene_source "ensembl"; gene_biotype "protein_coding"; transcript_name "Erbin-206"; transcript_source "ensembl"; transcript_biotype "protein_coding"; protein_id "ENSRNOP00000083915"; protein_version "1";
2	ensembl	exon	36697346	36697490	0	-	.	gene_id "ENSRNOG00000047137"; gene_version "5"; transcript_id "ENSRNOT00000098587"; transcript_version "2"; exon_number "10"; gene_name "Erbin"; gene_source "ensembl"; gene_biotype "protein_coding"; transcript_name "Erbin-204"; transcript_source "ensembl"; transcript_biotype "protein_coding"; exon_id "ENSRNOE00000464313"; exon_version "1";
2	ensembl	CDS	36697346	36697490	0	-	0	gene_id "ENSRNOG00000047137"; gene_version "5"; transcript_id "ENSRNOT00000098587"; transcript_version "2"; exon_number "10"; gene_name "Erbin"; gene_source "ensembl"; gene_biotype "protein_coding"; transcript_name "Erbin-204"; transcript_source "ensembl"; transcript_biotype "protein_coding"; protein_id "ENSRNOP00000091667"; protein_version "1";
2	ensembl	exon	36697346	36697490	0	-	.	gene_id "ENSRNOG00000047137"; gene_version "5"; transcript_id "ENSRNOT00000118167"; transcript_version "2"; exon_number "10"; gene_name "Erbin"; gene_source "ensembl"; gene_biotype "protein_coding"; transcript_name "Erbin-205"; transcript_source "ensembl"; transcript_biotype "protein_coding"; exon_id "ENSRNOE00000464313"; exon_version "1";
2	ensembl	CDS	36697346	36697490	0	-	0	gene_id "ENSRNOG00000047137"; gene_version "5"; transcript_id "ENSRNOT00000118167"; transcript_version "2"; exon_number "10"; gene_name "Erbin"; gene_source "ensembl"; gene_biotype "protein_coding"; transcript_name "Erbin-205"; transcript_source "ensembl"; transcript_biotype "protein_coding"; protein_id "ENSRNOP00000079671"; protein_version "2";
2	ensembl	exon	36697346	36697490	0	-	.	gene_id "ENSRNOG00000047137"; gene_version "5"; transcript_id "ENSRNOT00000095613"; transcript_version "2"; exon_number "10"; gene_name "Erbin"; gene_source "ensembl"; gene_biotype "protein_coding"; transcript_name "Erbin-202"; transcript_source "ensembl"; transcript_biotype "protein_coding"; exon_id "ENSRNOE00000464313"; exon_version "1";
2	ensembl	CDS	36697346	36697490	0	-	0	gene_id "ENSRNOG00000047137"; gene_version "5"; transcript_id "ENSRNOT00000095613"; transcript_version "2"; exon_number "10"; gene_name "Erbin"; gene_source "ensembl"; gene_biotype "protein_coding"; transcript_name "Erbin-202"; transcript_source "ensembl"; transcript_biotype "protein_coding"; protein_id "ENSRNOP00000088858"; protein_version "1";
2	ENSEMBL114_rn	exon	36697346	36697490	0.240110162542575	-	.	gene_id "ENSRNOG00000047137"; transcript_id "ENSRNOG00000047137_tx_6"; exon_id "2_36697346_36697490_-"; exonnum "11"; txlen "7566";
2	ensembl	exon	36698022	36698096	0	-	.	gene_id "ENSRNOG00000047137"; gene_version "5"; transcript_id "ENSRNOT00000096272"; transcript_version "2"; exon_number "9"; gene_name "Erbin"; gene_source "ensembl"; gene_biotype "protein_coding"; transcript_name "Erbin-203"; transcript_source "ensembl"; transcript_biotype "protein_coding"; exon_id "ENSRNOE00000512425"; exon_version "1"; tag "Ensembl_canonical";
2	ensembl	CDS	36698022	36698096	0	-	0	gene_id "ENSRNOG00000047137"; gene_version "5"; transcript_id "ENSRNOT00000096272"; transcript_version "2"; exon_number "9"; gene_name "Erbin"; gene_source "ensembl"; gene_biotype "protein_coding"; transcript_name "Erbin-203"; transcript_source "ensembl"; transcript_biotype "protein_coding"; protein_id "ENSRNOP00000090634"; protein_version "1"; tag "Ensembl_canonical";
2	ensembl	exon	36698022	36698096	0	-	.	gene_id "ENSRNOG00000047137"; gene_version "5"; transcript_id "ENSRNOT00000075196"; transcript_version "5"; exon_number "9"; gene_name "Erbin"; gene_source "ensembl"; gene_biotype "protein_coding"; transcript_name "Erbin-201"; transcript_source "ensembl"; transcript_biotype "protein_coding"; exon_id "ENSRNOE00000512425"; exon_version "1";
2	ensembl	CDS	36698022	36698096	0	-	0	gene_id "ENSRNOG00000047137"; gene_version "5"; transcript_id "ENSRNOT00000075196"; transcript_version "5"; exon_number "9"; gene_name "Erbin"; gene_source "ensembl"; gene_biotype "protein_coding"; transcript_name "Erbin-201"; transcript_source "ensembl"; transcript_biotype "protein_coding"; protein_id "ENSRNOP00000066263"; protein_version "4";
2	ensembl	exon	36698022	36698096	0	-	.	gene_id "ENSRNOG00000047137"; gene_version "5"; transcript_id "ENSRNOT00000118358"; transcript_version "2"; exon_number "9"; gene_name "Erbin"; gene_source "ensembl"; gene_biotype "protein_coding"; transcript_name "Erbin-206"; transcript_source "ensembl"; transcript_biotype "protein_coding"; exon_id "ENSRNOE00000512425"; exon_version "1";
2	ensembl	CDS	36698022	36698096	0	-	0	gene_id "ENSRNOG00000047137"; gene_version "5"; transcript_id "ENSRNOT00000118358"; transcript_version "2"; exon_number "9"; gene_name "Erbin"; gene_source "ensembl"; gene_biotype "protein_coding"; transcript_name "Erbin-206"; transcript_source "ensembl"; transcript_biotype "protein_coding"; protein_id "ENSRNOP00000083915"; protein_version "1";
2	ensembl	exon	36698022	36698096	0	-	.	gene_id "ENSRNOG00000047137"; gene_version "5"; transcript_id "ENSRNOT00000098587"; transcript_version "2"; exon_number "9"; gene_name "Erbin"; gene_source "ensembl"; gene_biotype "protein_coding"; transcript_name "Erbin-204"; transcript_source "ensembl"; transcript_biotype "protein_coding"; exon_id "ENSRNOE00000512425"; exon_version "1";
2	ensembl	CDS	36698022	36698096	0	-	0	gene_id "ENSRNOG00000047137"; gene_version "5"; transcript_id "ENSRNOT00000098587"; transcript_version "2"; exon_number "9"; gene_name "Erbin"; gene_source "ensembl"; gene_biotype "protein_coding"; transcript_name "Erbin-204"; transcript_source "ensembl"; transcript_biotype "protein_coding"; protein_id "ENSRNOP00000091667"; protein_version "1";
2	ensembl	exon	36698022	36698096	0	-	.	gene_id "ENSRNOG00000047137"; gene_version "5"; transcript_id "ENSRNOT00000118167"; transcript_version "2"; exon_number "9"; gene_name "Erbin"; gene_source "ensembl"; gene_biotype "protein_coding"; transcript_name "Erbin-205"; transcript_source "ensembl"; transcript_biotype "protein_coding"; exon_id "ENSRNOE00000512425"; exon_version "1";
2	ensembl	CDS	36698022	36698096	0	-	0	gene_id "ENSRNOG00000047137"; gene_version "5"; transcript_id "ENSRNOT00000118167"; transcript_version "2"; exon_number "9"; gene_name "Erbin"; gene_source "ensembl"; gene_biotype "protein_coding"; transcript_name "Erbin-205"; transcript_source "ensembl"; transcript_biotype "protein_coding"; protein_id "ENSRNOP00000079671"; protein_version "2";
2	ensembl	exon	36698022	36698096	0	-	.	gene_id "ENSRNOG00000047137"; gene_version "5"; transcript_id "ENSRNOT00000095613"; transcript_version "2"; exon_number "9"; gene_name "Erbin"; gene_source "ensembl"; gene_biotype "protein_coding"; transcript_name "Erbin-202"; transcript_source "ensembl"; transcript_biotype "protein_coding"; exon_id "ENSRNOE00000512425"; exon_version "1";
2	ensembl	CDS	36698022	36698096	0	-	0	gene_id "ENSRNOG00000047137"; gene_version "5"; transcript_id "ENSRNOT00000095613"; transcript_version "2"; exon_number "9"; gene_name "Erbin"; gene_source "ensembl"; gene_biotype "protein_coding"; transcript_name "Erbin-202"; transcript_source "ensembl"; transcript_biotype "protein_coding"; protein_id "ENSRNOP00000088858"; protein_version "1";
2	ENSEMBL114_rn	exon	36698022	36698096	0.240110162542575	-	.	gene_id "ENSRNOG00000047137"; transcript_id "ENSRNOG00000047137_tx_6"; exon_id "2_36698022_36698096_-"; exonnum "10"; txlen "7566";
2	ensembl	exon	36702546	36702609	0	-	.	gene_id "ENSRNOG00000047137"; gene_version "5"; transcript_id "ENSRNOT00000096272"; transcript_version "2"; exon_number "8"; gene_name "Erbin"; gene_source "ensembl"; gene_biotype "protein_coding"; transcript_name "Erbin-203"; transcript_source "ensembl"; transcript_biotype "protein_coding"; exon_id "ENSRNOE00000632632"; exon_version "1"; tag "Ensembl_canonical";
2	ensembl	CDS	36702546	36702609	0	-	1	gene_id "ENSRNOG00000047137"; gene_version "5"; transcript_id "ENSRNOT00000096272"; transcript_version "2"; exon_number "8"; gene_name "Erbin"; gene_source "ensembl"; gene_biotype "protein_coding"; transcript_name "Erbin-203"; transcript_source "ensembl"; transcript_biotype "protein_coding"; protein_id "ENSRNOP00000090634"; protein_version "1"; tag "Ensembl_canonical";
2	ensembl	exon	36702546	36702609	0	-	.	gene_id "ENSRNOG00000047137"; gene_version "5"; transcript_id "ENSRNOT00000075196"; transcript_version "5"; exon_number "8"; gene_name "Erbin"; gene_source "ensembl"; gene_biotype "protein_coding"; transcript_name "Erbin-201"; transcript_source "ensembl"; transcript_biotype "protein_coding"; exon_id "ENSRNOE00000632632"; exon_version "1";
2	ensembl	CDS	36702546	36702609	0	-	1	gene_id "ENSRNOG00000047137"; gene_version "5"; transcript_id "ENSRNOT00000075196"; transcript_version "5"; exon_number "8"; gene_name "Erbin"; gene_source "ensembl"; gene_biotype "protein_coding"; transcript_name "Erbin-201"; transcript_source "ensembl"; transcript_biotype "protein_coding"; protein_id "ENSRNOP00000066263"; protein_version "4";
2	ensembl	exon	36702546	36702609	0	-	.	gene_id "ENSRNOG00000047137"; gene_version "5"; transcript_id "ENSRNOT00000118358"; transcript_version "2"; exon_number "8"; gene_name "Erbin"; gene_source "ensembl"; gene_biotype "protein_coding"; transcript_name "Erbin-206"; transcript_source "ensembl"; transcript_biotype "protein_coding"; exon_id "ENSRNOE00000632632"; exon_version "1";
2	ensembl	CDS	36702546	36702609	0	-	1	gene_id "ENSRNOG00000047137"; gene_version "5"; transcript_id "ENSRNOT00000118358"; transcript_version "2"; exon_number "8"; gene_name "Erbin"; gene_source "ensembl"; gene_biotype "protein_coding"; transcript_name "Erbin-206"; transcript_source "ensembl"; transcript_biotype "protein_coding"; protein_id "ENSRNOP00000083915"; protein_version "1";
2	ensembl	exon	36702546	36702609	0	-	.	gene_id "ENSRNOG00000047137"; gene_version "5"; transcript_id "ENSRNOT00000098587"; transcript_version "2"; exon_number "8"; gene_name "Erbin"; gene_source "ensembl"; gene_biotype "protein_coding"; transcript_name "Erbin-204"; transcript_source "ensembl"; transcript_biotype "protein_coding"; exon_id "ENSRNOE00000632632"; exon_version "1";
2	ensembl	CDS	36702546	36702609	0	-	1	gene_id "ENSRNOG00000047137"; gene_version "5"; transcript_id "ENSRNOT00000098587"; transcript_version "2"; exon_number "8"; gene_name "Erbin"; gene_source "ensembl"; gene_biotype "protein_coding"; transcript_name "Erbin-204"; transcript_source "ensembl"; transcript_biotype "protein_coding"; protein_id "ENSRNOP00000091667"; protein_version "1";
2	ensembl	exon	36702546	36702609	0	-	.	gene_id "ENSRNOG00000047137"; gene_version "5"; transcript_id "ENSRNOT00000118167"; transcript_version "2"; exon_number "8"; gene_name "Erbin"; gene_source "ensembl"; gene_biotype "protein_coding"; transcript_name "Erbin-205"; transcript_source "ensembl"; transcript_biotype "protein_coding"; exon_id "ENSRNOE00000632632"; exon_version "1";
2	ensembl	CDS	36702546	36702609	0	-	1	gene_id "ENSRNOG00000047137"; gene_version "5"; transcript_id "ENSRNOT00000118167"; transcript_version "2"; exon_number "8"; gene_name "Erbin"; gene_source "ensembl"; gene_biotype "protein_coding"; transcript_name "Erbin-205"; transcript_source "ensembl"; transcript_biotype "protein_coding"; protein_id "ENSRNOP00000079671"; protein_version "2";
2	ensembl	exon	36702546	36702609	0	-	.	gene_id "ENSRNOG00000047137"; gene_version "5"; transcript_id "ENSRNOT00000095613"; transcript_version "2"; exon_number "8"; gene_name "Erbin"; gene_source "ensembl"; gene_biotype "protein_coding"; transcript_name "Erbin-202"; transcript_source "ensembl"; transcript_biotype "protein_coding"; exon_id "ENSRNOE00000632632"; exon_version "1";
2	ensembl	CDS	36702546	36702609	0	-	1	gene_id "ENSRNOG00000047137"; gene_version "5"; transcript_id "ENSRNOT00000095613"; transcript_version "2"; exon_number "8"; gene_name "Erbin"; gene_source "ensembl"; gene_biotype "protein_coding"; transcript_name "Erbin-202"; transcript_source "ensembl"; transcript_biotype "protein_coding"; protein_id "ENSRNOP00000088858"; protein_version "1";
2	ENSEMBL114_rn	exon	36702546	36702609	0.240110162542575	-	.	gene_id "ENSRNOG00000047137"; transcript_id "ENSRNOG00000047137_tx_6"; exon_id "2_36702546_36702609_-"; exonnum "9"; txlen "7566";
2	ensembl	exon	36713100	36713156	0	-	.	gene_id "ENSRNOG00000047137"; gene_version "5"; transcript_id "ENSRNOT00000096272"; transcript_version "2"; exon_number "7"; gene_name "Erbin"; gene_source "ensembl"; gene_biotype "protein_coding"; transcript_name "Erbin-203"; transcript_source "ensembl"; transcript_biotype "protein_coding"; exon_id "ENSRNOE00000615229"; exon_version "1"; tag "Ensembl_canonical";
2	ensembl	CDS	36713100	36713156	0	-	1	gene_id "ENSRNOG00000047137"; gene_version "5"; transcript_id "ENSRNOT00000096272"; transcript_version "2"; exon_number "7"; gene_name "Erbin"; gene_source "ensembl"; gene_biotype "protein_coding"; transcript_name "Erbin-203"; transcript_source "ensembl"; transcript_biotype "protein_coding"; protein_id "ENSRNOP00000090634"; protein_version "1"; tag "Ensembl_canonical";
2	ensembl	exon	36713100	36713156	0	-	.	gene_id "ENSRNOG00000047137"; gene_version "5"; transcript_id "ENSRNOT00000075196"; transcript_version "5"; exon_number "7"; gene_name "Erbin"; gene_source "ensembl"; gene_biotype "protein_coding"; transcript_name "Erbin-201"; transcript_source "ensembl"; transcript_biotype "protein_coding"; exon_id "ENSRNOE00000615229"; exon_version "1";
2	ensembl	CDS	36713100	36713156	0	-	1	gene_id "ENSRNOG00000047137"; gene_version "5"; transcript_id "ENSRNOT00000075196"; transcript_version "5"; exon_number "7"; gene_name "Erbin"; gene_source "ensembl"; gene_biotype "protein_coding"; transcript_name "Erbin-201"; transcript_source "ensembl"; transcript_biotype "protein_coding"; protein_id "ENSRNOP00000066263"; protein_version "4";
2	ensembl	exon	36713100	36713156	0	-	.	gene_id "ENSRNOG00000047137"; gene_version "5"; transcript_id "ENSRNOT00000118358"; transcript_version "2"; exon_number "7"; gene_name "Erbin"; gene_source "ensembl"; gene_biotype "protein_coding"; transcript_name "Erbin-206"; transcript_source "ensembl"; transcript_biotype "protein_coding"; exon_id "ENSRNOE00000615229"; exon_version "1";
2	ensembl	CDS	36713100	36713156	0	-	1	gene_id "ENSRNOG00000047137"; gene_version "5"; transcript_id "ENSRNOT00000118358"; transcript_version "2"; exon_number "7"; gene_name "Erbin"; gene_source "ensembl"; gene_biotype "protein_coding"; transcript_name "Erbin-206"; transcript_source "ensembl"; transcript_biotype "protein_coding"; protein_id "ENSRNOP00000083915"; protein_version "1";
2	ensembl	exon	36713100	36713156	0	-	.	gene_id "ENSRNOG00000047137"; gene_version "5"; transcript_id "ENSRNOT00000098587"; transcript_version "2"; exon_number "7"; gene_name "Erbin"; gene_source "ensembl"; gene_biotype "protein_coding"; transcript_name "Erbin-204"; transcript_source "ensembl"; transcript_biotype "protein_coding"; exon_id "ENSRNOE00000615229"; exon_version "1";
2	ensembl	CDS	36713100	36713156	0	-	1	gene_id "ENSRNOG00000047137"; gene_version "5"; transcript_id "ENSRNOT00000098587"; transcript_version "2"; exon_number "7"; gene_name "Erbin"; gene_source "ensembl"; gene_biotype "protein_coding"; transcript_name "Erbin-204"; transcript_source "ensembl"; transcript_biotype "protein_coding"; protein_id "ENSRNOP00000091667"; protein_version "1";
2	ensembl	exon	36713100	36713156	0	-	.	gene_id "ENSRNOG00000047137"; gene_version "5"; transcript_id "ENSRNOT00000118167"; transcript_version "2"; exon_number "7"; gene_name "Erbin"; gene_source "ensembl"; gene_biotype "protein_coding"; transcript_name "Erbin-205"; transcript_source "ensembl"; transcript_biotype "protein_coding"; exon_id "ENSRNOE00000615229"; exon_version "1";
2	ensembl	CDS	36713100	36713156	0	-	1	gene_id "ENSRNOG00000047137"; gene_version "5"; transcript_id "ENSRNOT00000118167"; transcript_version "2"; exon_number "7"; gene_name "Erbin"; gene_source "ensembl"; gene_biotype "protein_coding"; transcript_name "Erbin-205"; transcript_source "ensembl"; transcript_biotype "protein_coding"; protein_id "ENSRNOP00000079671"; protein_version "2";
2	ensembl	exon	36713100	36713156	0	-	.	gene_id "ENSRNOG00000047137"; gene_version "5"; transcript_id "ENSRNOT00000095613"; transcript_version "2"; exon_number "7"; gene_name "Erbin"; gene_source "ensembl"; gene_biotype "protein_coding"; transcript_name "Erbin-202"; transcript_source "ensembl"; transcript_biotype "protein_coding"; exon_id "ENSRNOE00000615229"; exon_version "1";
2	ensembl	CDS	36713100	36713156	0	-	1	gene_id "ENSRNOG00000047137"; gene_version "5"; transcript_id "ENSRNOT00000095613"; transcript_version "2"; exon_number "7"; gene_name "Erbin"; gene_source "ensembl"; gene_biotype "protein_coding"; transcript_name "Erbin-202"; transcript_source "ensembl"; transcript_biotype "protein_coding"; protein_id "ENSRNOP00000088858"; protein_version "1";
2	ENSEMBL114_rn	exon	36713100	36713156	0.240110162542575	-	.	gene_id "ENSRNOG00000047137"; transcript_id "ENSRNOG00000047137_tx_6"; exon_id "2_36713100_36713156_-"; exonnum "8"; txlen "7566";
2	ensembl	exon	36714415	36714504	0	-	.	gene_id "ENSRNOG00000047137"; gene_version "5"; transcript_id "ENSRNOT00000096272"; transcript_version "2"; exon_number "6"; gene_name "Erbin"; gene_source "ensembl"; gene_biotype "protein_coding"; transcript_name "Erbin-203"; transcript_source "ensembl"; transcript_biotype "protein_coding"; exon_id "ENSRNOE00000587395"; exon_version "1"; tag "Ensembl_canonical";
2	ensembl	CDS	36714415	36714504	0	-	1	gene_id "ENSRNOG00000047137"; gene_version "5"; transcript_id "ENSRNOT00000096272"; transcript_version "2"; exon_number "6"; gene_name "Erbin"; gene_source "ensembl"; gene_biotype "protein_coding"; transcript_name "Erbin-203"; transcript_source "ensembl"; transcript_biotype "protein_coding"; protein_id "ENSRNOP00000090634"; protein_version "1"; tag "Ensembl_canonical";
2	ensembl	exon	36714415	36714504	0	-	.	gene_id "ENSRNOG00000047137"; gene_version "5"; transcript_id "ENSRNOT00000075196"; transcript_version "5"; exon_number "6"; gene_name "Erbin"; gene_source "ensembl"; gene_biotype "protein_coding"; transcript_name "Erbin-201"; transcript_source "ensembl"; transcript_biotype "protein_coding"; exon_id "ENSRNOE00000587395"; exon_version "1";
2	ensembl	CDS	36714415	36714504	0	-	1	gene_id "ENSRNOG00000047137"; gene_version "5"; transcript_id "ENSRNOT00000075196"; transcript_version "5"; exon_number "6"; gene_name "Erbin"; gene_source "ensembl"; gene_biotype "protein_coding"; transcript_name "Erbin-201"; transcript_source "ensembl"; transcript_biotype "protein_coding"; protein_id "ENSRNOP00000066263"; protein_version "4";
2	ensembl	exon	36714415	36714504	0	-	.	gene_id "ENSRNOG00000047137"; gene_version "5"; transcript_id "ENSRNOT00000118358"; transcript_version "2"; exon_number "6"; gene_name "Erbin"; gene_source "ensembl"; gene_biotype "protein_coding"; transcript_name "Erbin-206"; transcript_source "ensembl"; transcript_biotype "protein_coding"; exon_id "ENSRNOE00000587395"; exon_version "1";
2	ensembl	CDS	36714415	36714504	0	-	1	gene_id "ENSRNOG00000047137"; gene_version "5"; transcript_id "ENSRNOT00000118358"; transcript_version "2"; exon_number "6"; gene_name "Erbin"; gene_source "ensembl"; gene_biotype "protein_coding"; transcript_name "Erbin-206"; transcript_source "ensembl"; transcript_biotype "protein_coding"; protein_id "ENSRNOP00000083915"; protein_version "1";
2	ensembl	exon	36714415	36714504	0	-	.	gene_id "ENSRNOG00000047137"; gene_version "5"; transcript_id "ENSRNOT00000098587"; transcript_version "2"; exon_number "6"; gene_name "Erbin"; gene_source "ensembl"; gene_biotype "protein_coding"; transcript_name "Erbin-204"; transcript_source "ensembl"; transcript_biotype "protein_coding"; exon_id "ENSRNOE00000587395"; exon_version "1";
2	ensembl	CDS	36714415	36714504	0	-	1	gene_id "ENSRNOG00000047137"; gene_version "5"; transcript_id "ENSRNOT00000098587"; transcript_version "2"; exon_number "6"; gene_name "Erbin"; gene_source "ensembl"; gene_biotype "protein_coding"; transcript_name "Erbin-204"; transcript_source "ensembl"; transcript_biotype "protein_coding"; protein_id "ENSRNOP00000091667"; protein_version "1";
2	ensembl	exon	36714415	36714504	0	-	.	gene_id "ENSRNOG00000047137"; gene_version "5"; transcript_id "ENSRNOT00000118167"; transcript_version "2"; exon_number "6"; gene_name "Erbin"; gene_source "ensembl"; gene_biotype "protein_coding"; transcript_name "Erbin-205"; transcript_source "ensembl"; transcript_biotype "protein_coding"; exon_id "ENSRNOE00000587395"; exon_version "1";
2	ensembl	CDS	36714415	36714504	0	-	1	gene_id "ENSRNOG00000047137"; gene_version "5"; transcript_id "ENSRNOT00000118167"; transcript_version "2"; exon_number "6"; gene_name "Erbin"; gene_source "ensembl"; gene_biotype "protein_coding"; transcript_name "Erbin-205"; transcript_source "ensembl"; transcript_biotype "protein_coding"; protein_id "ENSRNOP00000079671"; protein_version "2";
2	ensembl	exon	36714415	36714504	0	-	.	gene_id "ENSRNOG00000047137"; gene_version "5"; transcript_id "ENSRNOT00000095613"; transcript_version "2"; exon_number "6"; gene_name "Erbin"; gene_source "ensembl"; gene_biotype "protein_coding"; transcript_name "Erbin-202"; transcript_source "ensembl"; transcript_biotype "protein_coding"; exon_id "ENSRNOE00000587395"; exon_version "1";
2	ensembl	CDS	36714415	36714504	0	-	1	gene_id "ENSRNOG00000047137"; gene_version "5"; transcript_id "ENSRNOT00000095613"; transcript_version "2"; exon_number "6"; gene_name "Erbin"; gene_source "ensembl"; gene_biotype "protein_coding"; transcript_name "Erbin-202"; transcript_source "ensembl"; transcript_biotype "protein_coding"; protein_id "ENSRNOP00000088858"; protein_version "1";
2	ENSEMBL114_rn	exon	36714415	36714504	0.240110162542575	-	.	gene_id "ENSRNOG00000047137"; transcript_id "ENSRNOG00000047137_tx_6"; exon_id "2_36714415_36714504_-"; exonnum "7"; txlen "7566";
2	ensembl	exon	36716326	36716404	0	-	.	gene_id "ENSRNOG00000047137"; gene_version "5"; transcript_id "ENSRNOT00000096272"; transcript_version "2"; exon_number "5"; gene_name "Erbin"; gene_source "ensembl"; gene_biotype "protein_coding"; transcript_name "Erbin-203"; transcript_source "ensembl"; transcript_biotype "protein_coding"; exon_id "ENSRNOE00000652515"; exon_version "1"; tag "Ensembl_canonical";
2	ensembl	CDS	36716326	36716404	0	-	2	gene_id "ENSRNOG00000047137"; gene_version "5"; transcript_id "ENSRNOT00000096272"; transcript_version "2"; exon_number "5"; gene_name "Erbin"; gene_source "ensembl"; gene_biotype "protein_coding"; transcript_name "Erbin-203"; transcript_source "ensembl"; transcript_biotype "protein_coding"; protein_id "ENSRNOP00000090634"; protein_version "1"; tag "Ensembl_canonical";
2	ensembl	exon	36716326	36716404	0	-	.	gene_id "ENSRNOG00000047137"; gene_version "5"; transcript_id "ENSRNOT00000075196"; transcript_version "5"; exon_number "5"; gene_name "Erbin"; gene_source "ensembl"; gene_biotype "protein_coding"; transcript_name "Erbin-201"; transcript_source "ensembl"; transcript_biotype "protein_coding"; exon_id "ENSRNOE00000652515"; exon_version "1";
2	ensembl	CDS	36716326	36716404	0	-	2	gene_id "ENSRNOG00000047137"; gene_version "5"; transcript_id "ENSRNOT00000075196"; transcript_version "5"; exon_number "5"; gene_name "Erbin"; gene_source "ensembl"; gene_biotype "protein_coding"; transcript_name "Erbin-201"; transcript_source "ensembl"; transcript_biotype "protein_coding"; protein_id "ENSRNOP00000066263"; protein_version "4";
2	ensembl	exon	36716326	36716404	0	-	.	gene_id "ENSRNOG00000047137"; gene_version "5"; transcript_id "ENSRNOT00000118358"; transcript_version "2"; exon_number "5"; gene_name "Erbin"; gene_source "ensembl"; gene_biotype "protein_coding"; transcript_name "Erbin-206"; transcript_source "ensembl"; transcript_biotype "protein_coding"; exon_id "ENSRNOE00000652515"; exon_version "1";
2	ensembl	CDS	36716326	36716404	0	-	2	gene_id "ENSRNOG00000047137"; gene_version "5"; transcript_id "ENSRNOT00000118358"; transcript_version "2"; exon_number "5"; gene_name "Erbin"; gene_source "ensembl"; gene_biotype "protein_coding"; transcript_name "Erbin-206"; transcript_source "ensembl"; transcript_biotype "protein_coding"; protein_id "ENSRNOP00000083915"; protein_version "1";
2	ensembl	exon	36716326	36716404	0	-	.	gene_id "ENSRNOG00000047137"; gene_version "5"; transcript_id "ENSRNOT00000098587"; transcript_version "2"; exon_number "5"; gene_name "Erbin"; gene_source "ensembl"; gene_biotype "protein_coding"; transcript_name "Erbin-204"; transcript_source "ensembl"; transcript_biotype "protein_coding"; exon_id "ENSRNOE00000652515"; exon_version "1";
2	ensembl	CDS	36716326	36716404	0	-	2	gene_id "ENSRNOG00000047137"; gene_version "5"; transcript_id "ENSRNOT00000098587"; transcript_version "2"; exon_number "5"; gene_name "Erbin"; gene_source "ensembl"; gene_biotype "protein_coding"; transcript_name "Erbin-204"; transcript_source "ensembl"; transcript_biotype "protein_coding"; protein_id "ENSRNOP00000091667"; protein_version "1";
2	ensembl	exon	36716326	36716404	0	-	.	gene_id "ENSRNOG00000047137"; gene_version "5"; transcript_id "ENSRNOT00000118167"; transcript_version "2"; exon_number "5"; gene_name "Erbin"; gene_source "ensembl"; gene_biotype "protein_coding"; transcript_name "Erbin-205"; transcript_source "ensembl"; transcript_biotype "protein_coding"; exon_id "ENSRNOE00000652515"; exon_version "1";
2	ensembl	CDS	36716326	36716404	0	-	2	gene_id "ENSRNOG00000047137"; gene_version "5"; transcript_id "ENSRNOT00000118167"; transcript_version "2"; exon_number "5"; gene_name "Erbin"; gene_source "ensembl"; gene_biotype "protein_coding"; transcript_name "Erbin-205"; transcript_source "ensembl"; transcript_biotype "protein_coding"; protein_id "ENSRNOP00000079671"; protein_version "2";
2	ensembl	exon	36716326	36716404	0	-	.	gene_id "ENSRNOG00000047137"; gene_version "5"; transcript_id "ENSRNOT00000095613"; transcript_version "2"; exon_number "5"; gene_name "Erbin"; gene_source "ensembl"; gene_biotype "protein_coding"; transcript_name "Erbin-202"; transcript_source "ensembl"; transcript_biotype "protein_coding"; exon_id "ENSRNOE00000652515"; exon_version "1";
2	ensembl	CDS	36716326	36716404	0	-	2	gene_id "ENSRNOG00000047137"; gene_version "5"; transcript_id "ENSRNOT00000095613"; transcript_version "2"; exon_number "5"; gene_name "Erbin"; gene_source "ensembl"; gene_biotype "protein_coding"; transcript_name "Erbin-202"; transcript_source "ensembl"; transcript_biotype "protein_coding"; protein_id "ENSRNOP00000088858"; protein_version "1";
2	ENSEMBL114_rn	exon	36716326	36716404	0.240110162542575	-	.	gene_id "ENSRNOG00000047137"; transcript_id "ENSRNOG00000047137_tx_6"; exon_id "2_36716326_36716404_-"; exonnum "6"; txlen "7566";
2	ensembl	exon	36730033	36730150	0	-	.	gene_id "ENSRNOG00000047137"; gene_version "5"; transcript_id "ENSRNOT00000096272"; transcript_version "2"; exon_number "4"; gene_name "Erbin"; gene_source "ensembl"; gene_biotype "protein_coding"; transcript_name "Erbin-203"; transcript_source "ensembl"; transcript_biotype "protein_coding"; exon_id "ENSRNOE00000628036"; exon_version "1"; tag "Ensembl_canonical";
2	ensembl	CDS	36730033	36730150	0	-	0	gene_id "ENSRNOG00000047137"; gene_version "5"; transcript_id "ENSRNOT00000096272"; transcript_version "2"; exon_number "4"; gene_name "Erbin"; gene_source "ensembl"; gene_biotype "protein_coding"; transcript_name "Erbin-203"; transcript_source "ensembl"; transcript_biotype "protein_coding"; protein_id "ENSRNOP00000090634"; protein_version "1"; tag "Ensembl_canonical";
2	ensembl	exon	36730033	36730150	0	-	.	gene_id "ENSRNOG00000047137"; gene_version "5"; transcript_id "ENSRNOT00000075196"; transcript_version "5"; exon_number "4"; gene_name "Erbin"; gene_source "ensembl"; gene_biotype "protein_coding"; transcript_name "Erbin-201"; transcript_source "ensembl"; transcript_biotype "protein_coding"; exon_id "ENSRNOE00000628036"; exon_version "1";
2	ensembl	CDS	36730033	36730150	0	-	0	gene_id "ENSRNOG00000047137"; gene_version "5"; transcript_id "ENSRNOT00000075196"; transcript_version "5"; exon_number "4"; gene_name "Erbin"; gene_source "ensembl"; gene_biotype "protein_coding"; transcript_name "Erbin-201"; transcript_source "ensembl"; transcript_biotype "protein_coding"; protein_id "ENSRNOP00000066263"; protein_version "4";
2	ensembl	exon	36730033	36730150	0	-	.	gene_id "ENSRNOG00000047137"; gene_version "5"; transcript_id "ENSRNOT00000118358"; transcript_version "2"; exon_number "4"; gene_name "Erbin"; gene_source "ensembl"; gene_biotype "protein_coding"; transcript_name "Erbin-206"; transcript_source "ensembl"; transcript_biotype "protein_coding"; exon_id "ENSRNOE00000628036"; exon_version "1";
2	ensembl	CDS	36730033	36730150	0	-	0	gene_id "ENSRNOG00000047137"; gene_version "5"; transcript_id "ENSRNOT00000118358"; transcript_version "2"; exon_number "4"; gene_name "Erbin"; gene_source "ensembl"; gene_biotype "protein_coding"; transcript_name "Erbin-206"; transcript_source "ensembl"; transcript_biotype "protein_coding"; protein_id "ENSRNOP00000083915"; protein_version "1";
2	ensembl	exon	36730033	36730150	0	-	.	gene_id "ENSRNOG00000047137"; gene_version "5"; transcript_id "ENSRNOT00000098587"; transcript_version "2"; exon_number "4"; gene_name "Erbin"; gene_source "ensembl"; gene_biotype "protein_coding"; transcript_name "Erbin-204"; transcript_source "ensembl"; transcript_biotype "protein_coding"; exon_id "ENSRNOE00000628036"; exon_version "1";
2	ensembl	CDS	36730033	36730150	0	-	0	gene_id "ENSRNOG00000047137"; gene_version "5"; transcript_id "ENSRNOT00000098587"; transcript_version "2"; exon_number "4"; gene_name "Erbin"; gene_source "ensembl"; gene_biotype "protein_coding"; transcript_name "Erbin-204"; transcript_source "ensembl"; transcript_biotype "protein_coding"; protein_id "ENSRNOP00000091667"; protein_version "1";
2	ensembl	exon	36730033	36730150	0	-	.	gene_id "ENSRNOG00000047137"; gene_version "5"; transcript_id "ENSRNOT00000118167"; transcript_version "2"; exon_number "4"; gene_name "Erbin"; gene_source "ensembl"; gene_biotype "protein_coding"; transcript_name "Erbin-205"; transcript_source "ensembl"; transcript_biotype "protein_coding"; exon_id "ENSRNOE00000628036"; exon_version "1";
2	ensembl	CDS	36730033	36730150	0	-	0	gene_id "ENSRNOG00000047137"; gene_version "5"; transcript_id "ENSRNOT00000118167"; transcript_version "2"; exon_number "4"; gene_name "Erbin"; gene_source "ensembl"; gene_biotype "protein_coding"; transcript_name "Erbin-205"; transcript_source "ensembl"; transcript_biotype "protein_coding"; protein_id "ENSRNOP00000079671"; protein_version "2";
2	ensembl	exon	36730033	36730150	0	-	.	gene_id "ENSRNOG00000047137"; gene_version "5"; transcript_id "ENSRNOT00000095613"; transcript_version "2"; exon_number "4"; gene_name "Erbin"; gene_source "ensembl"; gene_biotype "protein_coding"; transcript_name "Erbin-202"; transcript_source "ensembl"; transcript_biotype "protein_coding"; exon_id "ENSRNOE00000628036"; exon_version "1";
2	ensembl	CDS	36730033	36730150	0	-	0	gene_id "ENSRNOG00000047137"; gene_version "5"; transcript_id "ENSRNOT00000095613"; transcript_version "2"; exon_number "4"; gene_name "Erbin"; gene_source "ensembl"; gene_biotype "protein_coding"; transcript_name "Erbin-202"; transcript_source "ensembl"; transcript_biotype "protein_coding"; protein_id "ENSRNOP00000088858"; protein_version "1";
2	ENSEMBL114_rn	exon	36730033	36730150	0.240110162542575	-	.	gene_id "ENSRNOG00000047137"; transcript_id "ENSRNOG00000047137_tx_6"; exon_id "2_36730033_36730150_-"; exonnum "5"; txlen "7566";
2	ensembl	CDS	36731711	36731899	0	-	0	gene_id "ENSRNOG00000047137"; gene_version "5"; transcript_id "ENSRNOT00000096272"; transcript_version "2"; exon_number "3"; gene_name "Erbin"; gene_source "ensembl"; gene_biotype "protein_coding"; transcript_name "Erbin-203"; transcript_source "ensembl"; transcript_biotype "protein_coding"; protein_id "ENSRNOP00000090634"; protein_version "1"; tag "Ensembl_canonical";
2	ensembl	CDS	36731711	36731899	0	-	0	gene_id "ENSRNOG00000047137"; gene_version "5"; transcript_id "ENSRNOT00000075196"; transcript_version "5"; exon_number "3"; gene_name "Erbin"; gene_source "ensembl"; gene_biotype "protein_coding"; transcript_name "Erbin-201"; transcript_source "ensembl"; transcript_biotype "protein_coding"; protein_id "ENSRNOP00000066263"; protein_version "4";
2	ensembl	CDS	36731711	36731899	0	-	0	gene_id "ENSRNOG00000047137"; gene_version "5"; transcript_id "ENSRNOT00000118358"; transcript_version "2"; exon_number "3"; gene_name "Erbin"; gene_source "ensembl"; gene_biotype "protein_coding"; transcript_name "Erbin-206"; transcript_source "ensembl"; transcript_biotype "protein_coding"; protein_id "ENSRNOP00000083915"; protein_version "1";
2	ensembl	CDS	36731711	36731899	0	-	0	gene_id "ENSRNOG00000047137"; gene_version "5"; transcript_id "ENSRNOT00000098587"; transcript_version "2"; exon_number "3"; gene_name "Erbin"; gene_source "ensembl"; gene_biotype "protein_coding"; transcript_name "Erbin-204"; transcript_source "ensembl"; transcript_biotype "protein_coding"; protein_id "ENSRNOP00000091667"; protein_version "1";
2	ensembl	CDS	36731711	36731899	0	-	0	gene_id "ENSRNOG00000047137"; gene_version "5"; transcript_id "ENSRNOT00000118167"; transcript_version "2"; exon_number "3"; gene_name "Erbin"; gene_source "ensembl"; gene_biotype "protein_coding"; transcript_name "Erbin-205"; transcript_source "ensembl"; transcript_biotype "protein_coding"; protein_id "ENSRNOP00000079671"; protein_version "2";
2	ensembl	CDS	36731711	36731899	0	-	0	gene_id "ENSRNOG00000047137"; gene_version "5"; transcript_id "ENSRNOT00000095613"; transcript_version "2"; exon_number "3"; gene_name "Erbin"; gene_source "ensembl"; gene_biotype "protein_coding"; transcript_name "Erbin-202"; transcript_source "ensembl"; transcript_biotype "protein_coding"; protein_id "ENSRNOP00000088858"; protein_version "1";
2	ensembl	exon	36731711	36731908	0	-	.	gene_id "ENSRNOG00000047137"; gene_version "5"; transcript_id "ENSRNOT00000096272"; transcript_version "2"; exon_number "3"; gene_name "Erbin"; gene_source "ensembl"; gene_biotype "protein_coding"; transcript_name "Erbin-203"; transcript_source "ensembl"; transcript_biotype "protein_coding"; exon_id "ENSRNOE00000653646"; exon_version "1"; tag "Ensembl_canonical";
2	ensembl	exon	36731711	36731908	0	-	.	gene_id "ENSRNOG00000047137"; gene_version "5"; transcript_id "ENSRNOT00000075196"; transcript_version "5"; exon_number "3"; gene_name "Erbin"; gene_source "ensembl"; gene_biotype "protein_coding"; transcript_name "Erbin-201"; transcript_source "ensembl"; transcript_biotype "protein_coding"; exon_id "ENSRNOE00000653646"; exon_version "1";
2	ensembl	exon	36731711	36731908	0	-	.	gene_id "ENSRNOG00000047137"; gene_version "5"; transcript_id "ENSRNOT00000118358"; transcript_version "2"; exon_number "3"; gene_name "Erbin"; gene_source "ensembl"; gene_biotype "protein_coding"; transcript_name "Erbin-206"; transcript_source "ensembl"; transcript_biotype "protein_coding"; exon_id "ENSRNOE00000653646"; exon_version "1";
2	ensembl	exon	36731711	36731908	0	-	.	gene_id "ENSRNOG00000047137"; gene_version "5"; transcript_id "ENSRNOT00000098587"; transcript_version "2"; exon_number "3"; gene_name "Erbin"; gene_source "ensembl"; gene_biotype "protein_coding"; transcript_name "Erbin-204"; transcript_source "ensembl"; transcript_biotype "protein_coding"; exon_id "ENSRNOE00000653646"; exon_version "1";
2	ensembl	exon	36731711	36731908	0	-	.	gene_id "ENSRNOG00000047137"; gene_version "5"; transcript_id "ENSRNOT00000118167"; transcript_version "2"; exon_number "3"; gene_name "Erbin"; gene_source "ensembl"; gene_biotype "protein_coding"; transcript_name "Erbin-205"; transcript_source "ensembl"; transcript_biotype "protein_coding"; exon_id "ENSRNOE00000653646"; exon_version "1";
2	ensembl	exon	36731711	36731908	0	-	.	gene_id "ENSRNOG00000047137"; gene_version "5"; transcript_id "ENSRNOT00000095613"; transcript_version "2"; exon_number "3"; gene_name "Erbin"; gene_source "ensembl"; gene_biotype "protein_coding"; transcript_name "Erbin-202"; transcript_source "ensembl"; transcript_biotype "protein_coding"; exon_id "ENSRNOE00000653646"; exon_version "1";
2	ENSEMBL114_rn	exon	36731711	36731908	0.240110162542575	-	.	gene_id "ENSRNOG00000047137"; transcript_id "ENSRNOG00000047137_tx_6"; exon_id "2_36731711_36731908_-"; exonnum "4"; txlen "7566";
2	ensembl	start_codon	36731897	36731899	0	-	0	gene_id "ENSRNOG00000047137"; gene_version "5"; transcript_id "ENSRNOT00000096272"; transcript_version "2"; exon_number "3"; gene_name "Erbin"; gene_source "ensembl"; gene_biotype "protein_coding"; transcript_name "Erbin-203"; transcript_source "ensembl"; transcript_biotype "protein_coding"; tag "Ensembl_canonical";
2	ensembl	start_codon	36731897	36731899	0	-	0	gene_id "ENSRNOG00000047137"; gene_version "5"; transcript_id "ENSRNOT00000075196"; transcript_version "5"; exon_number "3"; gene_name "Erbin"; gene_source "ensembl"; gene_biotype "protein_coding"; transcript_name "Erbin-201"; transcript_source "ensembl"; transcript_biotype "protein_coding";
2	ensembl	start_codon	36731897	36731899	0	-	0	gene_id "ENSRNOG00000047137"; gene_version "5"; transcript_id "ENSRNOT00000118358"; transcript_version "2"; exon_number "3"; gene_name "Erbin"; gene_source "ensembl"; gene_biotype "protein_coding"; transcript_name "Erbin-206"; transcript_source "ensembl"; transcript_biotype "protein_coding";
2	ensembl	start_codon	36731897	36731899	0	-	0	gene_id "ENSRNOG00000047137"; gene_version "5"; transcript_id "ENSRNOT00000098587"; transcript_version "2"; exon_number "3"; gene_name "Erbin"; gene_source "ensembl"; gene_biotype "protein_coding"; transcript_name "Erbin-204"; transcript_source "ensembl"; transcript_biotype "protein_coding";
2	ensembl	start_codon	36731897	36731899	0	-	0	gene_id "ENSRNOG00000047137"; gene_version "5"; transcript_id "ENSRNOT00000118167"; transcript_version "2"; exon_number "3"; gene_name "Erbin"; gene_source "ensembl"; gene_biotype "protein_coding"; transcript_name "Erbin-205"; transcript_source "ensembl"; transcript_biotype "protein_coding";
2	ensembl	start_codon	36731897	36731899	0	-	0	gene_id "ENSRNOG00000047137"; gene_version "5"; transcript_id "ENSRNOT00000095613"; transcript_version "2"; exon_number "3"; gene_name "Erbin"; gene_source "ensembl"; gene_biotype "protein_coding"; transcript_name "Erbin-202"; transcript_source "ensembl"; transcript_biotype "protein_coding";
2	ensembl	five_prime_utr	36731900	36731908	0	-	.	gene_id "ENSRNOG00000047137"; gene_version "5"; transcript_id "ENSRNOT00000096272"; transcript_version "2"; gene_name "Erbin"; gene_source "ensembl"; gene_biotype "protein_coding"; transcript_name "Erbin-203"; transcript_source "ensembl"; transcript_biotype "protein_coding"; tag "Ensembl_canonical";
2	ensembl	five_prime_utr	36731900	36731908	0	-	.	gene_id "ENSRNOG00000047137"; gene_version "5"; transcript_id "ENSRNOT00000075196"; transcript_version "5"; gene_name "Erbin"; gene_source "ensembl"; gene_biotype "protein_coding"; transcript_name "Erbin-201"; transcript_source "ensembl"; transcript_biotype "protein_coding";
2	ensembl	five_prime_utr	36731900	36731908	0	-	.	gene_id "ENSRNOG00000047137"; gene_version "5"; transcript_id "ENSRNOT00000118358"; transcript_version "2"; gene_name "Erbin"; gene_source "ensembl"; gene_biotype "protein_coding"; transcript_name "Erbin-206"; transcript_source "ensembl"; transcript_biotype "protein_coding";
2	ensembl	five_prime_utr	36731900	36731908	0	-	.	gene_id "ENSRNOG00000047137"; gene_version "5"; transcript_id "ENSRNOT00000098587"; transcript_version "2"; gene_name "Erbin"; gene_source "ensembl"; gene_biotype "protein_coding"; transcript_name "Erbin-204"; transcript_source "ensembl"; transcript_biotype "protein_coding";
2	ensembl	five_prime_utr	36731900	36731908	0	-	.	gene_id "ENSRNOG00000047137"; gene_version "5"; transcript_id "ENSRNOT00000118167"; transcript_version "2"; gene_name "Erbin"; gene_source "ensembl"; gene_biotype "protein_coding"; transcript_name "Erbin-205"; transcript_source "ensembl"; transcript_biotype "protein_coding";
2	ensembl	five_prime_utr	36731900	36731908	0	-	.	gene_id "ENSRNOG00000047137"; gene_version "5"; transcript_id "ENSRNOT00000095613"; transcript_version "2"; gene_name "Erbin"; gene_source "ensembl"; gene_biotype "protein_coding"; transcript_name "Erbin-202"; transcript_source "ensembl"; transcript_biotype "protein_coding";
2	ensembl	exon	36735024	36735071	0	-	.	gene_id "ENSRNOG00000047137"; gene_version "5"; transcript_id "ENSRNOT00000096272"; transcript_version "2"; exon_number "2"; gene_name "Erbin"; gene_source "ensembl"; gene_biotype "protein_coding"; transcript_name "Erbin-203"; transcript_source "ensembl"; transcript_biotype "protein_coding"; exon_id "ENSRNOE00000583515"; exon_version "1"; tag "Ensembl_canonical";
2	ensembl	five_prime_utr	36735024	36735071	0	-	.	gene_id "ENSRNOG00000047137"; gene_version "5"; transcript_id "ENSRNOT00000096272"; transcript_version "2"; gene_name "Erbin"; gene_source "ensembl"; gene_biotype "protein_coding"; transcript_name "Erbin-203"; transcript_source "ensembl"; transcript_biotype "protein_coding"; tag "Ensembl_canonical";
2	ensembl	exon	36735024	36735071	0	-	.	gene_id "ENSRNOG00000047137"; gene_version "5"; transcript_id "ENSRNOT00000075196"; transcript_version "5"; exon_number "2"; gene_name "Erbin"; gene_source "ensembl"; gene_biotype "protein_coding"; transcript_name "Erbin-201"; transcript_source "ensembl"; transcript_biotype "protein_coding"; exon_id "ENSRNOE00000583515"; exon_version "1";
2	ensembl	five_prime_utr	36735024	36735071	0	-	.	gene_id "ENSRNOG00000047137"; gene_version "5"; transcript_id "ENSRNOT00000075196"; transcript_version "5"; gene_name "Erbin"; gene_source "ensembl"; gene_biotype "protein_coding"; transcript_name "Erbin-201"; transcript_source "ensembl"; transcript_biotype "protein_coding";
2	ensembl	exon	36735024	36735071	0	-	.	gene_id "ENSRNOG00000047137"; gene_version "5"; transcript_id "ENSRNOT00000118358"; transcript_version "2"; exon_number "2"; gene_name "Erbin"; gene_source "ensembl"; gene_biotype "protein_coding"; transcript_name "Erbin-206"; transcript_source "ensembl"; transcript_biotype "protein_coding"; exon_id "ENSRNOE00000583515"; exon_version "1";
2	ensembl	five_prime_utr	36735024	36735071	0	-	.	gene_id "ENSRNOG00000047137"; gene_version "5"; transcript_id "ENSRNOT00000118358"; transcript_version "2"; gene_name "Erbin"; gene_source "ensembl"; gene_biotype "protein_coding"; transcript_name "Erbin-206"; transcript_source "ensembl"; transcript_biotype "protein_coding";
2	ensembl	exon	36735024	36735071	0	-	.	gene_id "ENSRNOG00000047137"; gene_version "5"; transcript_id "ENSRNOT00000098587"; transcript_version "2"; exon_number "2"; gene_name "Erbin"; gene_source "ensembl"; gene_biotype "protein_coding"; transcript_name "Erbin-204"; transcript_source "ensembl"; transcript_biotype "protein_coding"; exon_id "ENSRNOE00000583515"; exon_version "1";
2	ensembl	five_prime_utr	36735024	36735071	0	-	.	gene_id "ENSRNOG00000047137"; gene_version "5"; transcript_id "ENSRNOT00000098587"; transcript_version "2"; gene_name "Erbin"; gene_source "ensembl"; gene_biotype "protein_coding"; transcript_name "Erbin-204"; transcript_source "ensembl"; transcript_biotype "protein_coding";
2	ensembl	exon	36735024	36735071	0	-	.	gene_id "ENSRNOG00000047137"; gene_version "5"; transcript_id "ENSRNOT00000118167"; transcript_version "2"; exon_number "2"; gene_name "Erbin"; gene_source "ensembl"; gene_biotype "protein_coding"; transcript_name "Erbin-205"; transcript_source "ensembl"; transcript_biotype "protein_coding"; exon_id "ENSRNOE00000583515"; exon_version "1";
2	ensembl	five_prime_utr	36735024	36735071	0	-	.	gene_id "ENSRNOG00000047137"; gene_version "5"; transcript_id "ENSRNOT00000118167"; transcript_version "2"; gene_name "Erbin"; gene_source "ensembl"; gene_biotype "protein_coding"; transcript_name "Erbin-205"; transcript_source "ensembl"; transcript_biotype "protein_coding";
2	ensembl	exon	36735024	36735071	0	-	.	gene_id "ENSRNOG00000047137"; gene_version "5"; transcript_id "ENSRNOT00000095613"; transcript_version "2"; exon_number "2"; gene_name "Erbin"; gene_source "ensembl"; gene_biotype "protein_coding"; transcript_name "Erbin-202"; transcript_source "ensembl"; transcript_biotype "protein_coding"; exon_id "ENSRNOE00000583515"; exon_version "1";
2	ensembl	five_prime_utr	36735024	36735071	0	-	.	gene_id "ENSRNOG00000047137"; gene_version "5"; transcript_id "ENSRNOT00000095613"; transcript_version "2"; gene_name "Erbin"; gene_source "ensembl"; gene_biotype "protein_coding"; transcript_name "Erbin-202"; transcript_source "ensembl"; transcript_biotype "protein_coding";
2	ENSEMBL114_rn	exon	36735024	36735071	0.240110162542575	-	.	gene_id "ENSRNOG00000047137"; transcript_id "ENSRNOG00000047137_tx_6"; exon_id "2_36735024_36735071_-"; exonnum "3"; txlen "7566";
2	sraer114_mid	exon	36743853	36743926	0.240110162542575	-	.	gene_id "ENSRNOG00000047137"; transcript_id "ENSRNOG00000047137_tx_6"; exon_id "2_36743853_36743926_-"; exonnum "2"; txlen "7566";
2	ensembl	exon	36761385	36762153	0	-	.	gene_id "ENSRNOG00000047137"; gene_version "5"; transcript_id "ENSRNOT00000096272"; transcript_version "2"; exon_number "1"; gene_name "Erbin"; gene_source "ensembl"; gene_biotype "protein_coding"; transcript_name "Erbin-203"; transcript_source "ensembl"; transcript_biotype "protein_coding"; exon_id "ENSRNOE00000653874"; exon_version "2"; tag "Ensembl_canonical";
2	ensembl	five_prime_utr	36761385	36762153	0	-	.	gene_id "ENSRNOG00000047137"; gene_version "5"; transcript_id "ENSRNOT00000096272"; transcript_version "2"; gene_name "Erbin"; gene_source "ensembl"; gene_biotype "protein_coding"; transcript_name "Erbin-203"; transcript_source "ensembl"; transcript_biotype "protein_coding"; tag "Ensembl_canonical";
2	ensembl	exon	36761385	36762153	0	-	.	gene_id "ENSRNOG00000047137"; gene_version "5"; transcript_id "ENSRNOT00000075196"; transcript_version "5"; exon_number "1"; gene_name "Erbin"; gene_source "ensembl"; gene_biotype "protein_coding"; transcript_name "Erbin-201"; transcript_source "ensembl"; transcript_biotype "protein_coding"; exon_id "ENSRNOE00000653874"; exon_version "2";
2	ensembl	five_prime_utr	36761385	36762153	0	-	.	gene_id "ENSRNOG00000047137"; gene_version "5"; transcript_id "ENSRNOT00000075196"; transcript_version "5"; gene_name "Erbin"; gene_source "ensembl"; gene_biotype "protein_coding"; transcript_name "Erbin-201"; transcript_source "ensembl"; transcript_biotype "protein_coding";
2	ensembl	exon	36761385	36762153	0	-	.	gene_id "ENSRNOG00000047137"; gene_version "5"; transcript_id "ENSRNOT00000118358"; transcript_version "2"; exon_number "1"; gene_name "Erbin"; gene_source "ensembl"; gene_biotype "protein_coding"; transcript_name "Erbin-206"; transcript_source "ensembl"; transcript_biotype "protein_coding"; exon_id "ENSRNOE00000653874"; exon_version "2";
2	ensembl	five_prime_utr	36761385	36762153	0	-	.	gene_id "ENSRNOG00000047137"; gene_version "5"; transcript_id "ENSRNOT00000118358"; transcript_version "2"; gene_name "Erbin"; gene_source "ensembl"; gene_biotype "protein_coding"; transcript_name "Erbin-206"; transcript_source "ensembl"; transcript_biotype "protein_coding";
2	ensembl	exon	36761385	36762153	0	-	.	gene_id "ENSRNOG00000047137"; gene_version "5"; transcript_id "ENSRNOT00000098587"; transcript_version "2"; exon_number "1"; gene_name "Erbin"; gene_source "ensembl"; gene_biotype "protein_coding"; transcript_name "Erbin-204"; transcript_source "ensembl"; transcript_biotype "protein_coding"; exon_id "ENSRNOE00000653874"; exon_version "2";
2	ensembl	five_prime_utr	36761385	36762153	0	-	.	gene_id "ENSRNOG00000047137"; gene_version "5"; transcript_id "ENSRNOT00000098587"; transcript_version "2"; gene_name "Erbin"; gene_source "ensembl"; gene_biotype "protein_coding"; transcript_name "Erbin-204"; transcript_source "ensembl"; transcript_biotype "protein_coding";
2	ensembl	exon	36761385	36762153	0	-	.	gene_id "ENSRNOG00000047137"; gene_version "5"; transcript_id "ENSRNOT00000118167"; transcript_version "2"; exon_number "1"; gene_name "Erbin"; gene_source "ensembl"; gene_biotype "protein_coding"; transcript_name "Erbin-205"; transcript_source "ensembl"; transcript_biotype "protein_coding"; exon_id "ENSRNOE00000653874"; exon_version "2";
2	ensembl	five_prime_utr	36761385	36762153	0	-	.	gene_id "ENSRNOG00000047137"; gene_version "5"; transcript_id "ENSRNOT00000118167"; transcript_version "2"; gene_name "Erbin"; gene_source "ensembl"; gene_biotype "protein_coding"; transcript_name "Erbin-205"; transcript_source "ensembl"; transcript_biotype "protein_coding";
2	ensembl	exon	36761385	36762153	0	-	.	gene_id "ENSRNOG00000047137"; gene_version "5"; transcript_id "ENSRNOT00000095613"; transcript_version "2"; exon_number "1"; gene_name "Erbin"; gene_source "ensembl"; gene_biotype "protein_coding"; transcript_name "Erbin-202"; transcript_source "ensembl"; transcript_biotype "protein_coding"; exon_id "ENSRNOE00000653874"; exon_version "2";
2	ensembl	five_prime_utr	36761385	36762153	0	-	.	gene_id "ENSRNOG00000047137"; gene_version "5"; transcript_id "ENSRNOT00000095613"; transcript_version "2"; gene_name "Erbin"; gene_source "ensembl"; gene_biotype "protein_coding"; transcript_name "Erbin-202"; transcript_source "ensembl"; transcript_biotype "protein_coding";
2	ENSEMBL114_rn	exon	36761385	36762153	0.240110162542575	-	.	gene_id "ENSRNOG00000047137"; transcript_id "ENSRNOG00000047137_tx_6"; exon_id "2_36761385_36762153_-"; exonnum "1"; txlen "7566";
2	ensembl	exon	36796365	36797882	0	-	.	gene_id "ENSRNOG00000085111"; gene_version "1"; transcript_id "ENSRNOT00000135948"; transcript_version "1"; exon_number "2"; gene_source "ensembl"; gene_biotype "lncRNA"; transcript_source "ensembl"; transcript_biotype "lncRNA"; exon_id "ENSRNOE00000686589"; exon_version "1"; tag "Ensembl_canonical";
2	ENSEMBL114_rn	exon	36796365	36797882	0.232097905244969	-	.	gene_id "ENSRNOG00000085111"; transcript_id "ENSRNOG00000085111_tx_1"; exon_id "2_36796365_36797882_-"; exonnum "2"; txlen "1579";
2	ENSEMBL114_rn	exon	36796365	36797882	0.00525043823068705	-	.	gene_id "ENSRNOG00000085111"; transcript_id "ENSRNOG00000085111_tx_11"; exon_id "2_36796365_36797882_-"; exonnum "3"; txlen "1979";
2	ensembl	gene	36796365	36799753	0	-	.	gene_id "ENSRNOG00000085111"; gene_version "1"; gene_source "ensembl"; gene_biotype "lncRNA";
2	ensembl	transcript	36796365	36799753	0	-	.	gene_id "ENSRNOG00000085111"; gene_version "1"; transcript_id "ENSRNOT00000135948"; transcript_version "1"; gene_source "ensembl"; gene_biotype "lncRNA"; transcript_source "ensembl"; transcript_biotype "lncRNA"; tag "Ensembl_canonical";
2	ensembl	exon	36798515	36799753	0	-	.	gene_id "ENSRNOG00000085111"; gene_version "1"; transcript_id "ENSRNOT00000135948"; transcript_version "1"; exon_number "1"; gene_source "ensembl"; gene_biotype "lncRNA"; transcript_source "ensembl"; transcript_biotype "lncRNA"; exon_id "ENSRNOE00000812124"; exon_version "1"; tag "Ensembl_canonical";
2	sraer114_es	exon	36799375	36799772	0.00522729965711592	-	.	gene_id "ENSRNOG00000085111"; transcript_id "ENSRNOG00000085111_tx_12"; exon_id "2_36799375_36799772_-"; exonnum "3"; txlen "859";
2	sraer114_es	exon	36799375	36799772	0.00384464566011645	-	.	gene_id "ENSRNOG00000085111"; transcript_id "ENSRNOG00000085111_tx_15"; exon_id "2_36799375_36799772_-"; exonnum "3"; txlen "638";
2	sraer114_es	exon	36799375	36799772	0.00380902570994997	-	.	gene_id "ENSRNOG00000085111"; transcript_id "ENSRNOG00000085111_tx_16"; exon_id "2_36799375_36799772_-"; exonnum "3"; txlen "619";
2	sraer114_es	exon	36799375	36799772	0.000676779053163067	-	.	gene_id "ENSRNOG00000085111"; transcript_id "ENSRNOG00000085111_tx_18"; exon_id "2_36799375_36799772_-"; exonnum "4"; txlen "1038";
2	sraer114_es	exon	36799375	36799772	0.00682209057365008	-	.	gene_id "ENSRNOG00000085111"; transcript_id "ENSRNOG00000085111_tx_9"; exon_id "2_36799375_36799772_-"; exonnum "2"; txlen "978";
2	sraer114_es	exon	36803115	36803160	0.00395548473496541	-	.	gene_id "ENSRNOG00000085111"; transcript_id "ENSRNOG00000085111_tx_14"; exon_id "2_36803115_36803160_-"; exonnum "3"; txlen "687";
2	sraer114_es	exon	36803115	36803160	0.000748018953496022	-	.	gene_id "ENSRNOG00000085111"; transcript_id "ENSRNOG00000085111_tx_17"; exon_id "2_36803115_36803160_-"; exonnum "4"; txlen "686";
2	sraer114_mid	exon	36803708	36804287	0.00395548473496541	-	.	gene_id "ENSRNOG00000085111"; transcript_id "ENSRNOG00000085111_tx_14"; exon_id "2_36803708_36804287_-"; exonnum "2"; txlen "687";
2	sraer114_mid	exon	36803708	36804287	0.00682209057365008	-	.	gene_id "ENSRNOG00000085111"; transcript_id "ENSRNOG00000085111_tx_9"; exon_id "2_36803708_36804287_-"; exonnum "1"; txlen "978";
2	sraer114_mid	exon	36804506	36804684	0.00384464566011645	-	.	gene_id "ENSRNOG00000085111"; transcript_id "ENSRNOG00000085111_tx_15"; exon_id "2_36804506_36804684_-"; exonnum "2"; txlen "638";
2	sraer114_mid	exon	36804506	36804684	0.00380902570994997	-	.	gene_id "ENSRNOG00000085111"; transcript_id "ENSRNOG00000085111_tx_16"; exon_id "2_36804506_36804684_-"; exonnum "2"; txlen "619";
2	sraer114_mid	exon	36804506	36804684	0.000748018953496022	-	.	gene_id "ENSRNOG00000085111"; transcript_id "ENSRNOG00000085111_tx_17"; exon_id "2_36804506_36804684_-"; exonnum "3"; txlen "686";
2	sraer114_mid	exon	36804506	36804684	0.000676779053163067	-	.	gene_id "ENSRNOG00000085111"; transcript_id "ENSRNOG00000085111_tx_18"; exon_id "2_36804506_36804684_-"; exonnum "3"; txlen "1038";
2	sraer114_ss	exon	36807497	36807538	0.00380902570994997	-	.	gene_id "ENSRNOG00000085111"; transcript_id "ENSRNOG00000085111_tx_16"; exon_id "2_36807497_36807538_-"; exonnum "1"; txlen "619";
2	sraer114_mid	exon	36807654	36807714	0.232097905244969	-	.	gene_id "ENSRNOG00000085111"; transcript_id "ENSRNOG00000085111_tx_1"; exon_id "2_36807654_36807714_-"; exonnum "1"; txlen "1579";
2	sraer114_mid	exon	36807654	36807714	0.00395548473496541	-	.	gene_id "ENSRNOG00000085111"; transcript_id "ENSRNOG00000085111_tx_14"; exon_id "2_36807654_36807714_-"; exonnum "1"; txlen "687";
2	sraer114_mid	exon	36807654	36807714	0.00384464566011645	-	.	gene_id "ENSRNOG00000085111"; transcript_id "ENSRNOG00000085111_tx_15"; exon_id "2_36807654_36807714_-"; exonnum "1"; txlen "638";
2	sraer114_mid	exon	36807654	36807967	0.00525043823068705	-	.	gene_id "ENSRNOG00000085111"; transcript_id "ENSRNOG00000085111_tx_11"; exon_id "2_36807654_36807967_-"; exonnum "2"; txlen "1979";
2	sraer114_mid	exon	36807654	36807967	0.00522729965711592	-	.	gene_id "ENSRNOG00000085111"; transcript_id "ENSRNOG00000085111_tx_12"; exon_id "2_36807654_36807967_-"; exonnum "2"; txlen "859";
2	sraer114_mid	exon	36807654	36807967	0.000748018953496022	-	.	gene_id "ENSRNOG00000085111"; transcript_id "ENSRNOG00000085111_tx_17"; exon_id "2_36807654_36807967_-"; exonnum "2"; txlen "686";
2	sraer114_mid	exon	36807654	36807967	0.000676779053163067	-	.	gene_id "ENSRNOG00000085111"; transcript_id "ENSRNOG00000085111_tx_18"; exon_id "2_36807654_36807967_-"; exonnum "2"; txlen "1038";
2	sraer114_ss	exon	36808321	36808467	0.00525043823068705	-	.	gene_id "ENSRNOG00000085111"; transcript_id "ENSRNOG00000085111_tx_11"; exon_id "2_36808321_36808467_-"; exonnum "1"; txlen "1979";
2	sraer114_ss	exon	36808321	36808467	0.00522729965711592	-	.	gene_id "ENSRNOG00000085111"; transcript_id "ENSRNOG00000085111_tx_12"; exon_id "2_36808321_36808467_-"; exonnum "1"; txlen "859";
2	sraer114_ss	exon	36808321	36808467	0.000748018953496022	-	.	gene_id "ENSRNOG00000085111"; transcript_id "ENSRNOG00000085111_tx_17"; exon_id "2_36808321_36808467_-"; exonnum "1"; txlen "686";
2	sraer114_ss	exon	36808321	36808467	0.000676779053163067	-	.	gene_id "ENSRNOG00000085111"; transcript_id "ENSRNOG00000085111_tx_18"; exon_id "2_36808321_36808467_-"; exonnum "1"; txlen "1038";
2	ensembl	exon	36818503	36818773	0	-	.	gene_id "ENSRNOG00000079143"; gene_version "1"; transcript_id "ENSRNOT00000134071"; transcript_version "1"; exon_number "5"; gene_source "ensembl"; gene_biotype "lncRNA"; transcript_source "ensembl"; transcript_biotype "lncRNA"; exon_id "ENSRNOE00000692814"; exon_version "1";
2	ensembl	transcript	36818503	36830333	0	-	.	gene_id "ENSRNOG00000079143"; gene_version "1"; transcript_id "ENSRNOT00000134071"; transcript_version "1"; gene_source "ensembl"; gene_biotype "lncRNA"; transcript_source "ensembl"; transcript_biotype "lncRNA";
2	ensembl	gene	36818503	36830476	0	-	.	gene_id "ENSRNOG00000079143"; gene_version "1"; gene_source "ensembl"; gene_biotype "lncRNA";
2	ensembl	exon	36819309	36819538	0	-	.	gene_id "ENSRNOG00000079143"; gene_version "1"; transcript_id "ENSRNOT00000167410"; transcript_version "1"; exon_number "5"; gene_source "ensembl"; gene_biotype "lncRNA"; transcript_source "ensembl"; transcript_biotype "lncRNA"; exon_id "ENSRNOE00000786281"; exon_version "1";
2	ensembl	transcript	36819309	36830333	0	-	.	gene_id "ENSRNOG00000079143"; gene_version "1"; transcript_id "ENSRNOT00000167410"; transcript_version "1"; gene_source "ensembl"; gene_biotype "lncRNA"; transcript_source "ensembl"; transcript_biotype "lncRNA";
2	ensembl	exon	36819451	36819538	0	-	.	gene_id "ENSRNOG00000079143"; gene_version "1"; transcript_id "ENSRNOT00000134071"; transcript_version "1"; exon_number "4"; gene_source "ensembl"; gene_biotype "lncRNA"; transcript_source "ensembl"; transcript_biotype "lncRNA"; exon_id "ENSRNOE00000812095"; exon_version "1";
2	ensembl	exon	36827804	36827881	0	-	.	gene_id "ENSRNOG00000079143"; gene_version "1"; transcript_id "ENSRNOT00000167410"; transcript_version "1"; exon_number "4"; gene_source "ensembl"; gene_biotype "lncRNA"; transcript_source "ensembl"; transcript_biotype "lncRNA"; exon_id "ENSRNOE00000794542"; exon_version "1";
2	ensembl	exon	36828009	36829371	0	-	.	gene_id "ENSRNOG00000079143"; gene_version "1"; transcript_id "ENSRNOT00000157820"; transcript_version "1"; exon_number "3"; gene_source "ensembl"; gene_biotype "lncRNA"; transcript_source "ensembl"; transcript_biotype "lncRNA"; exon_id "ENSRNOE00000761047"; exon_version "1"; tag "Ensembl_canonical";
2	ensembl	transcript	36828009	36830476	0	-	.	gene_id "ENSRNOG00000079143"; gene_version "1"; transcript_id "ENSRNOT00000157820"; transcript_version "1"; gene_source "ensembl"; gene_biotype "lncRNA"; transcript_source "ensembl"; transcript_biotype "lncRNA"; tag "Ensembl_canonical";
2	ensembl	exon	36829153	36829371	0	-	.	gene_id "ENSRNOG00000079143"; gene_version "1"; transcript_id "ENSRNOT00000134071"; transcript_version "1"; exon_number "3"; gene_source "ensembl"; gene_biotype "lncRNA"; transcript_source "ensembl"; transcript_biotype "lncRNA"; exon_id "ENSRNOE00000809308"; exon_version "1";
2	ensembl	exon	36829153	36829371	0	-	.	gene_id "ENSRNOG00000079143"; gene_version "1"; transcript_id "ENSRNOT00000167410"; transcript_version "1"; exon_number "3"; gene_source "ensembl"; gene_biotype "lncRNA"; transcript_source "ensembl"; transcript_biotype "lncRNA"; exon_id "ENSRNOE00000809308"; exon_version "1";
2	ensembl	exon	36829680	36829757	0	-	.	gene_id "ENSRNOG00000079143"; gene_version "1"; transcript_id "ENSRNOT00000134071"; transcript_version "1"; exon_number "2"; gene_source "ensembl"; gene_biotype "lncRNA"; transcript_source "ensembl"; transcript_biotype "lncRNA"; exon_id "ENSRNOE00000802719"; exon_version "1";
2	ensembl	exon	36829680	36829757	0	-	.	gene_id "ENSRNOG00000079143"; gene_version "1"; transcript_id "ENSRNOT00000167410"; transcript_version "1"; exon_number "2"; gene_source "ensembl"; gene_biotype "lncRNA"; transcript_source "ensembl"; transcript_biotype "lncRNA"; exon_id "ENSRNOE00000802719"; exon_version "1";
2	ensembl	exon	36829680	36829757	0	-	.	gene_id "ENSRNOG00000079143"; gene_version "1"; transcript_id "ENSRNOT00000157820"; transcript_version "1"; exon_number "2"; gene_source "ensembl"; gene_biotype "lncRNA"; transcript_source "ensembl"; transcript_biotype "lncRNA"; exon_id "ENSRNOE00000802719"; exon_version "1"; tag "Ensembl_canonical";
2	ensembl	exon	36830026	36830333	0	-	.	gene_id "ENSRNOG00000079143"; gene_version "1"; transcript_id "ENSRNOT00000134071"; transcript_version "1"; exon_number "1"; gene_source "ensembl"; gene_biotype "lncRNA"; transcript_source "ensembl"; transcript_biotype "lncRNA"; exon_id "ENSRNOE00000683327"; exon_version "1";
2	ensembl	exon	36830026	36830333	0	-	.	gene_id "ENSRNOG00000079143"; gene_version "1"; transcript_id "ENSRNOT00000167410"; transcript_version "1"; exon_number "1"; gene_source "ensembl"; gene_biotype "lncRNA"; transcript_source "ensembl"; transcript_biotype "lncRNA"; exon_id "ENSRNOE00000683327"; exon_version "1";
2	ensembl	exon	36830026	36830476	0	-	.	gene_id "ENSRNOG00000079143"; gene_version "1"; transcript_id "ENSRNOT00000157820"; transcript_version "1"; exon_number "1"; gene_source "ensembl"; gene_biotype "lncRNA"; transcript_source "ensembl"; transcript_biotype "lncRNA"; exon_id "ENSRNOE00000673063"; exon_version "1"; tag "Ensembl_canonical";
2	ensembl	three_prime_utr	36853551	36854551	0	-	.	gene_id "ENSRNOG00000011561"; gene_version "9"; transcript_id "ENSRNOT00000136305"; transcript_version "1"; gene_name "Nln"; gene_source "ensembl"; gene_biotype "protein_coding"; transcript_name "Nln-204"; transcript_source "ensembl"; transcript_biotype "protein_coding";
2	ensembl	exon	36853551	36854619	0	-	.	gene_id "ENSRNOG00000011561"; gene_version "9"; transcript_id "ENSRNOT00000136305"; transcript_version "1"; exon_number "14"; gene_name "Nln"; gene_source "ensembl"; gene_biotype "protein_coding"; transcript_name "Nln-204"; transcript_source "ensembl"; transcript_biotype "protein_coding"; exon_id "ENSRNOE00000786533"; exon_version "1";
2	ensembl	gene	36853551	36966680	0	-	.	gene_id "ENSRNOG00000011561"; gene_version "9"; gene_name "Nln"; gene_source "ensembl"; gene_biotype "protein_coding";
2	ensembl	transcript	36853551	36966680	0	-	.	gene_id "ENSRNOG00000011561"; gene_version "9"; transcript_id "ENSRNOT00000136305"; transcript_version "1"; gene_name "Nln"; gene_source "ensembl"; gene_biotype "protein_coding"; transcript_name "Nln-204"; transcript_source "ensembl"; transcript_biotype "protein_coding";
2	ensembl	three_prime_utr	36854504	36854505	0	-	.	gene_id "ENSRNOG00000011561"; gene_version "9"; transcript_id "ENSRNOT00000151101"; transcript_version "1"; gene_name "Nln"; gene_source "ensembl"; gene_biotype "protein_coding"; transcript_name "Nln-205"; transcript_source "ensembl"; transcript_biotype "protein_coding";
2	ensembl	exon	36854504	36854619	0	-	.	gene_id "ENSRNOG00000011561"; gene_version "9"; transcript_id "ENSRNOT00000151101"; transcript_version "1"; exon_number "13"; gene_name "Nln"; gene_source "ensembl"; gene_biotype "protein_coding"; transcript_name "Nln-205"; transcript_source "ensembl"; transcript_biotype "protein_coding"; exon_id "ENSRNOE00000689758"; exon_version "1";
2	ensembl	transcript	36854504	36966680	0	-	.	gene_id "ENSRNOG00000011561"; gene_version "9"; transcript_id "ENSRNOT00000151101"; transcript_version "1"; gene_name "Nln"; gene_source "ensembl"; gene_biotype "protein_coding"; transcript_name "Nln-205"; transcript_source "ensembl"; transcript_biotype "protein_coding";
2	ensembl	CDS	36854506	36854619	0	-	0	gene_id "ENSRNOG00000011561"; gene_version "9"; transcript_id "ENSRNOT00000151101"; transcript_version "1"; exon_number "13"; gene_name "Nln"; gene_source "ensembl"; gene_biotype "protein_coding"; transcript_name "Nln-205"; transcript_source "ensembl"; transcript_biotype "protein_coding"; protein_id "ENSRNOP00000108426"; protein_version "1";
2	ensembl	stop_codon	36854552	36854554	0	-	0	gene_id "ENSRNOG00000011561"; gene_version "9"; transcript_id "ENSRNOT00000136305"; transcript_version "1"; exon_number "14"; gene_name "Nln"; gene_source "ensembl"; gene_biotype "protein_coding"; transcript_name "Nln-204"; transcript_source "ensembl"; transcript_biotype "protein_coding";
2	ensembl	CDS	36854555	36854619	0	-	2	gene_id "ENSRNOG00000011561"; gene_version "9"; transcript_id "ENSRNOT00000136305"; transcript_version "1"; exon_number "14"; gene_name "Nln"; gene_source "ensembl"; gene_biotype "protein_coding"; transcript_name "Nln-204"; transcript_source "ensembl"; transcript_biotype "protein_coding"; protein_id "ENSRNOP00000109293"; protein_version "1";
2	ensembl	three_prime_utr	36867130	36867197	0	-	.	gene_id "ENSRNOG00000011561"; gene_version "9"; transcript_id "ENSRNOT00000136255"; transcript_version "1"; gene_name "Nln"; gene_source "ensembl"; gene_biotype "protein_coding"; transcript_name "Nln-203"; transcript_source "ensembl"; transcript_biotype "protein_coding"; tag "Ensembl_canonical";
2	ensembl	exon	36867130	36867239	0	-	.	gene_id "ENSRNOG00000011561"; gene_version "9"; transcript_id "ENSRNOT00000136255"; transcript_version "1"; exon_number "15"; gene_name "Nln"; gene_source "ensembl"; gene_biotype "protein_coding"; transcript_name "Nln-203"; transcript_source "ensembl"; transcript_biotype "protein_coding"; exon_id "ENSRNOE00000677163"; exon_version "1"; tag "Ensembl_canonical";
2	ensembl	transcript	36867130	36966680	0	-	.	gene_id "ENSRNOG00000011561"; gene_version "9"; transcript_id "ENSRNOT00000136255"; transcript_version "1"; gene_name "Nln"; gene_source "ensembl"; gene_biotype "protein_coding"; transcript_name "Nln-203"; transcript_source "ensembl"; transcript_biotype "protein_coding"; tag "Ensembl_canonical";
2	ensembl	stop_codon	36867198	36867200	0	-	0	gene_id "ENSRNOG00000011561"; gene_version "9"; transcript_id "ENSRNOT00000136255"; transcript_version "1"; exon_number "15"; gene_name "Nln"; gene_source "ensembl"; gene_biotype "protein_coding"; transcript_name "Nln-203"; transcript_source "ensembl"; transcript_biotype "protein_coding"; tag "Ensembl_canonical";
2	ensembl	CDS	36867201	36867239	0	-	0	gene_id "ENSRNOG00000011561"; gene_version "9"; transcript_id "ENSRNOT00000136255"; transcript_version "1"; exon_number "15"; gene_name "Nln"; gene_source "ensembl"; gene_biotype "protein_coding"; transcript_name "Nln-203"; transcript_source "ensembl"; transcript_biotype "protein_coding"; protein_id "ENSRNOP00000110362"; protein_version "1"; tag "Ensembl_canonical";
2	ensembl	three_prime_utr	36868389	36869389	0	-	.	gene_id "ENSRNOG00000011561"; gene_version "9"; transcript_id "ENSRNOT00000082755"; transcript_version "3"; gene_name "Nln"; gene_source "ensembl"; gene_biotype "protein_coding"; transcript_name "Nln-202"; transcript_source "ensembl"; transcript_biotype "protein_coding";
2	ensembl	exon	36868389	36869475	0	-	.	gene_id "ENSRNOG00000011561"; gene_version "9"; transcript_id "ENSRNOT00000082755"; transcript_version "3"; exon_number "14"; gene_name "Nln"; gene_source "ensembl"; gene_biotype "protein_coding"; transcript_name "Nln-202"; transcript_source "ensembl"; transcript_biotype "protein_coding"; exon_id "ENSRNOE00000573757"; exon_version "3";
2	ensembl	transcript	36868389	36966680	0	-	.	gene_id "ENSRNOG00000011561"; gene_version "9"; transcript_id "ENSRNOT00000082755"; transcript_version "3"; gene_name "Nln"; gene_source "ensembl"; gene_biotype "protein_coding"; transcript_name "Nln-202"; transcript_source "ensembl"; transcript_biotype "protein_coding";
2	ensembl	exon	36868491	36868531	0	-	.	gene_id "ENSRNOG00000011561"; gene_version "9"; transcript_id "ENSRNOT00000136255"; transcript_version "1"; exon_number "14"; gene_name "Nln"; gene_source "ensembl"; gene_biotype "protein_coding"; transcript_name "Nln-203"; transcript_source "ensembl"; transcript_biotype "protein_coding"; exon_id "ENSRNOE00000680448"; exon_version "1"; tag "Ensembl_canonical";
2	ensembl	CDS	36868491	36868531	0	-	2	gene_id "ENSRNOG00000011561"; gene_version "9"; transcript_id "ENSRNOT00000136255"; transcript_version "1"; exon_number "14"; gene_name "Nln"; gene_source "ensembl"; gene_biotype "protein_coding"; transcript_name "Nln-203"; transcript_source "ensembl"; transcript_biotype "protein_coding"; protein_id "ENSRNOP00000110362"; protein_version "1"; tag "Ensembl_canonical";
2	ensembl	three_prime_utr	36868811	36869340	0	-	.	gene_id "ENSRNOG00000011561"; gene_version "9"; transcript_id "ENSRNOT00000066925"; transcript_version "3"; gene_name "Nln"; gene_source "ensembl"; gene_biotype "protein_coding"; transcript_name "Nln-201"; transcript_source "ensembl"; transcript_biotype "protein_coding";
2	ensembl	exon	36868811	36869475	0	-	.	gene_id "ENSRNOG00000011561"; gene_version "9"; transcript_id "ENSRNOT00000066925"; transcript_version "3"; exon_number "13"; gene_name "Nln"; gene_source "ensembl"; gene_biotype "protein_coding"; transcript_name "Nln-201"; transcript_source "ensembl"; transcript_biotype "protein_coding"; exon_id "ENSRNOE00000328716"; exon_version "3";
2	ensembl	transcript	36868811	36931537	0	-	.	gene_id "ENSRNOG00000011561"; gene_version "9"; transcript_id "ENSRNOT00000066925"; transcript_version "3"; gene_name "Nln"; gene_source "ensembl"; gene_biotype "protein_coding"; transcript_name "Nln-201"; transcript_source "ensembl"; transcript_biotype "protein_coding";
2	ensembl	stop_codon	36869341	36869343	0	-	0	gene_id "ENSRNOG00000011561"; gene_version "9"; transcript_id "ENSRNOT00000066925"; transcript_version "3"; exon_number "13"; gene_name "Nln"; gene_source "ensembl"; gene_biotype "protein_coding"; transcript_name "Nln-201"; transcript_source "ensembl"; transcript_biotype "protein_coding";
2	ensembl	CDS	36869344	36869475	0	-	0	gene_id "ENSRNOG00000011561"; gene_version "9"; transcript_id "ENSRNOT00000066925"; transcript_version "3"; exon_number "13"; gene_name "Nln"; gene_source "ensembl"; gene_biotype "protein_coding"; transcript_name "Nln-201"; transcript_source "ensembl"; transcript_biotype "protein_coding"; protein_id "ENSRNOP00000059652"; protein_version "2";
2	ensembl	exon	36869349	36869475	0	-	.	gene_id "ENSRNOG00000011561"; gene_version "9"; transcript_id "ENSRNOT00000136255"; transcript_version "1"; exon_number "13"; gene_name "Nln"; gene_source "ensembl"; gene_biotype "protein_coding"; transcript_name "Nln-203"; transcript_source "ensembl"; transcript_biotype "protein_coding"; exon_id "ENSRNOE00000737219"; exon_version "1"; tag "Ensembl_canonical";
2	ensembl	CDS	36869349	36869475	0	-	0	gene_id "ENSRNOG00000011561"; gene_version "9"; transcript_id "ENSRNOT00000136255"; transcript_version "1"; exon_number "13"; gene_name "Nln"; gene_source "ensembl"; gene_biotype "protein_coding"; transcript_name "Nln-203"; transcript_source "ensembl"; transcript_biotype "protein_coding"; protein_id "ENSRNOP00000110362"; protein_version "1"; tag "Ensembl_canonical";
2	ensembl	exon	36869349	36869475	0	-	.	gene_id "ENSRNOG00000011561"; gene_version "9"; transcript_id "ENSRNOT00000136305"; transcript_version "1"; exon_number "13"; gene_name "Nln"; gene_source "ensembl"; gene_biotype "protein_coding"; transcript_name "Nln-204"; transcript_source "ensembl"; transcript_biotype "protein_coding"; exon_id "ENSRNOE00000737219"; exon_version "1";
2	ensembl	CDS	36869349	36869475	0	-	0	gene_id "ENSRNOG00000011561"; gene_version "9"; transcript_id "ENSRNOT00000136305"; transcript_version "1"; exon_number "13"; gene_name "Nln"; gene_source "ensembl"; gene_biotype "protein_coding"; transcript_name "Nln-204"; transcript_source "ensembl"; transcript_biotype "protein_coding"; protein_id "ENSRNOP00000109293"; protein_version "1";
2	ENSEMBL114_rn	exon	36869349	36869475	70.2281281490748	-	.	gene_id "ENSRNOG00000011561"; transcript_id "ENSRNOG00000011561_tx_2"; exon_id "2_36869349_36869475_-"; exonnum "14"; txlen "2329";
2	ENSEMBL114_rn	exon	36869349	36869475	37.7208181509563	-	.	gene_id "ENSRNOG00000011561"; transcript_id "ENSRNOG00000011561_tx_3"; exon_id "2_36869349_36869475_-"; exonnum "5"; txlen "660";
2	ENSEMBL114_rn	exon	36869349	36869475	0.0402068484541084	-	.	gene_id "ENSRNOG00000011561"; transcript_id "ENSRNOG00000011561_tx_4"; exon_id "2_36869349_36869475_-"; exonnum "16"; txlen "2496";
2	ensembl	stop_codon	36869390	36869392	0	-	0	gene_id "ENSRNOG00000011561"; gene_version "9"; transcript_id "ENSRNOT00000082755"; transcript_version "3"; exon_number "14"; gene_name "Nln"; gene_source "ensembl"; gene_biotype "protein_coding"; transcript_name "Nln-202"; transcript_source "ensembl"; transcript_biotype "protein_coding";
2	ensembl	CDS	36869393	36869475	0	-	2	gene_id "ENSRNOG00000011561"; gene_version "9"; transcript_id "ENSRNOT00000082755"; transcript_version "3"; exon_number "14"; gene_name "Nln"; gene_source "ensembl"; gene_biotype "protein_coding"; transcript_name "Nln-202"; transcript_source "ensembl"; transcript_biotype "protein_coding"; protein_id "ENSRNOP00000069520"; protein_version "3";
2	ensembl	three_prime_utr	36873270	36873336	0	-	.	gene_id "ENSRNOG00000011561"; gene_version "9"; transcript_id "ENSRNOT00000165562"; transcript_version "1"; gene_name "Nln"; gene_source "ensembl"; gene_biotype "protein_coding"; transcript_name "Nln-206"; transcript_source "ensembl"; transcript_biotype "protein_coding";
2	ensembl	exon	36873270	36873345	0	-	.	gene_id "ENSRNOG00000011561"; gene_version "9"; transcript_id "ENSRNOT00000165562"; transcript_version "1"; exon_number "13"; gene_name "Nln"; gene_source "ensembl"; gene_biotype "protein_coding"; transcript_name "Nln-206"; transcript_source "ensembl"; transcript_biotype "protein_coding"; exon_id "ENSRNOE00000754297"; exon_version "1";
2	ENSEMBL114_rn	exon	36873270	36873345	0.0402068484541084	-	.	gene_id "ENSRNOG00000011561"; transcript_id "ENSRNOG00000011561_tx_4"; exon_id "2_36873270_36873345_-"; exonnum "15"; txlen "2496";
2	ensembl	transcript	36873270	36966680	0	-	.	gene_id "ENSRNOG00000011561"; gene_version "9"; transcript_id "ENSRNOT00000165562"; transcript_version "1"; gene_name "Nln"; gene_source "ensembl"; gene_biotype "protein_coding"; transcript_name "Nln-206"; transcript_source "ensembl"; transcript_biotype "protein_coding";
2	ensembl	stop_codon	36873337	36873339	0	-	0	gene_id "ENSRNOG00000011561"; gene_version "9"; transcript_id "ENSRNOT00000165562"; transcript_version "1"; exon_number "13"; gene_name "Nln"; gene_source "ensembl"; gene_biotype "protein_coding"; transcript_name "Nln-206"; transcript_source "ensembl"; transcript_biotype "protein_coding";
2	ensembl	CDS	36873340	36873345	0	-	0	gene_id "ENSRNOG00000011561"; gene_version "9"; transcript_id "ENSRNOT00000165562"; transcript_version "1"; exon_number "13"; gene_name "Nln"; gene_source "ensembl"; gene_biotype "protein_coding"; transcript_name "Nln-206"; transcript_source "ensembl"; transcript_biotype "protein_coding"; protein_id "ENSRNOP00000108124"; protein_version "1";
2	sraer114_mid	exon	36878626	36878716	0.0402068484541084	-	.	gene_id "ENSRNOG00000011561"; transcript_id "ENSRNOG00000011561_tx_4"; exon_id "2_36878626_36878716_-"; exonnum "14"; txlen "2496";
2	ensembl	exon	36878650	36878716	0	-	.	gene_id "ENSRNOG00000011561"; gene_version "9"; transcript_id "ENSRNOT00000082755"; transcript_version "3"; exon_number "13"; gene_name "Nln"; gene_source "ensembl"; gene_biotype "protein_coding"; transcript_name "Nln-202"; transcript_source "ensembl"; transcript_biotype "protein_coding"; exon_id "ENSRNOE00000675628"; exon_version "1";
2	ensembl	CDS	36878650	36878716	0	-	0	gene_id "ENSRNOG00000011561"; gene_version "9"; transcript_id "ENSRNOT00000082755"; transcript_version "3"; exon_number "13"; gene_name "Nln"; gene_source "ensembl"; gene_biotype "protein_coding"; transcript_name "Nln-202"; transcript_source "ensembl"; transcript_biotype "protein_coding"; protein_id "ENSRNOP00000069520"; protein_version "3";
2	ensembl	exon	36879137	36879273	0	-	.	gene_id "ENSRNOG00000011561"; gene_version "9"; transcript_id "ENSRNOT00000066925"; transcript_version "3"; exon_number "12"; gene_name "Nln"; gene_source "ensembl"; gene_biotype "protein_coding"; transcript_name "Nln-201"; transcript_source "ensembl"; transcript_biotype "protein_coding"; exon_id "ENSRNOE00000111807"; exon_version "1";
2	ensembl	CDS	36879137	36879273	0	-	2	gene_id "ENSRNOG00000011561"; gene_version "9"; transcript_id "ENSRNOT00000066925"; transcript_version "3"; exon_number "12"; gene_name "Nln"; gene_source "ensembl"; gene_biotype "protein_coding"; transcript_name "Nln-201"; transcript_source "ensembl"; transcript_biotype "protein_coding"; protein_id "ENSRNOP00000059652"; protein_version "2";
2	ensembl	exon	36879137	36879273	0	-	.	gene_id "ENSRNOG00000011561"; gene_version "9"; transcript_id "ENSRNOT00000165562"; transcript_version "1"; exon_number "12"; gene_name "Nln"; gene_source "ensembl"; gene_biotype "protein_coding"; transcript_name "Nln-206"; transcript_source "ensembl"; transcript_biotype "protein_coding"; exon_id "ENSRNOE00000111807"; exon_version "1";
2	ensembl	CDS	36879137	36879273	0	-	2	gene_id "ENSRNOG00000011561"; gene_version "9"; transcript_id "ENSRNOT00000165562"; transcript_version "1"; exon_number "12"; gene_name "Nln"; gene_source "ensembl"; gene_biotype "protein_coding"; transcript_name "Nln-206"; transcript_source "ensembl"; transcript_biotype "protein_coding"; protein_id "ENSRNOP00000108124"; protein_version "1";
2	ensembl	exon	36879137	36879273	0	-	.	gene_id "ENSRNOG00000011561"; gene_version "9"; transcript_id "ENSRNOT00000082755"; transcript_version "3"; exon_number "12"; gene_name "Nln"; gene_source "ensembl"; gene_biotype "protein_coding"; transcript_name "Nln-202"; transcript_source "ensembl"; transcript_biotype "protein_coding"; exon_id "ENSRNOE00000111807"; exon_version "1";
2	ensembl	CDS	36879137	36879273	0	-	2	gene_id "ENSRNOG00000011561"; gene_version "9"; transcript_id "ENSRNOT00000082755"; transcript_version "3"; exon_number "12"; gene_name "Nln"; gene_source "ensembl"; gene_biotype "protein_coding"; transcript_name "Nln-202"; transcript_source "ensembl"; transcript_biotype "protein_coding"; protein_id "ENSRNOP00000069520"; protein_version "3";
2	ensembl	exon	36879137	36879273	0	-	.	gene_id "ENSRNOG00000011561"; gene_version "9"; transcript_id "ENSRNOT00000136255"; transcript_version "1"; exon_number "12"; gene_name "Nln"; gene_source "ensembl"; gene_biotype "protein_coding"; transcript_name "Nln-203"; transcript_source "ensembl"; transcript_biotype "protein_coding"; exon_id "ENSRNOE00000111807"; exon_version "1"; tag "Ensembl_canonical";
2	ensembl	CDS	36879137	36879273	0	-	2	gene_id "ENSRNOG00000011561"; gene_version "9"; transcript_id "ENSRNOT00000136255"; transcript_version "1"; exon_number "12"; gene_name "Nln"; gene_source "ensembl"; gene_biotype "protein_coding"; transcript_name "Nln-203"; transcript_source "ensembl"; transcript_biotype "protein_coding"; protein_id "ENSRNOP00000110362"; protein_version "1"; tag "Ensembl_canonical";
2	ensembl	exon	36879137	36879273	0	-	.	gene_id "ENSRNOG00000011561"; gene_version "9"; transcript_id "ENSRNOT00000151101"; transcript_version "1"; exon_number "12"; gene_name "Nln"; gene_source "ensembl"; gene_biotype "protein_coding"; transcript_name "Nln-205"; transcript_source "ensembl"; transcript_biotype "protein_coding"; exon_id "ENSRNOE00000111807"; exon_version "1";
2	ensembl	CDS	36879137	36879273	0	-	2	gene_id "ENSRNOG00000011561"; gene_version "9"; transcript_id "ENSRNOT00000151101"; transcript_version "1"; exon_number "12"; gene_name "Nln"; gene_source "ensembl"; gene_biotype "protein_coding"; transcript_name "Nln-205"; transcript_source "ensembl"; transcript_biotype "protein_coding"; protein_id "ENSRNOP00000108426"; protein_version "1";
2	ensembl	exon	36879137	36879273	0	-	.	gene_id "ENSRNOG00000011561"; gene_version "9"; transcript_id "ENSRNOT00000136305"; transcript_version "1"; exon_number "12"; gene_name "Nln"; gene_source "ensembl"; gene_biotype "protein_coding"; transcript_name "Nln-204"; transcript_source "ensembl"; transcript_biotype "protein_coding"; exon_id "ENSRNOE00000111807"; exon_version "1";
2	ensembl	CDS	36879137	36879273	0	-	2	gene_id "ENSRNOG00000011561"; gene_version "9"; transcript_id "ENSRNOT00000136305"; transcript_version "1"; exon_number "12"; gene_name "Nln"; gene_source "ensembl"; gene_biotype "protein_coding"; transcript_name "Nln-204"; transcript_source "ensembl"; transcript_biotype "protein_coding"; protein_id "ENSRNOP00000109293"; protein_version "1";
2	ENSEMBL114_rn	exon	36879137	36879273	70.2281281490748	-	.	gene_id "ENSRNOG00000011561"; transcript_id "ENSRNOG00000011561_tx_2"; exon_id "2_36879137_36879273_-"; exonnum "13"; txlen "2329";
2	ENSEMBL114_rn	exon	36879137	36879273	37.7208181509563	-	.	gene_id "ENSRNOG00000011561"; transcript_id "ENSRNOG00000011561_tx_3"; exon_id "2_36879137_36879273_-"; exonnum "4"; txlen "660";
2	ENSEMBL114_rn	exon	36879137	36879273	0.0402068484541084	-	.	gene_id "ENSRNOG00000011561"; transcript_id "ENSRNOG00000011561_tx_4"; exon_id "2_36879137_36879273_-"; exonnum "13"; txlen "2496";
2	ensembl	exon	36880482	36880610	0	-	.	gene_id "ENSRNOG00000011561"; gene_version "9"; transcript_id "ENSRNOT00000066925"; transcript_version "3"; exon_number "11"; gene_name "Nln"; gene_source "ensembl"; gene_biotype "protein_coding"; transcript_name "Nln-201"; transcript_source "ensembl"; transcript_biotype "protein_coding"; exon_id "ENSRNOE00000111481"; exon_version "1";
2	ensembl	CDS	36880482	36880610	0	-	2	gene_id "ENSRNOG00000011561"; gene_version "9"; transcript_id "ENSRNOT00000066925"; transcript_version "3"; exon_number "11"; gene_name "Nln"; gene_source "ensembl"; gene_biotype "protein_coding"; transcript_name "Nln-201"; transcript_source "ensembl"; transcript_biotype "protein_coding"; protein_id "ENSRNOP00000059652"; protein_version "2";
2	ensembl	exon	36880482	36880610	0	-	.	gene_id "ENSRNOG00000011561"; gene_version "9"; transcript_id "ENSRNOT00000165562"; transcript_version "1"; exon_number "11"; gene_name "Nln"; gene_source "ensembl"; gene_biotype "protein_coding"; transcript_name "Nln-206"; transcript_source "ensembl"; transcript_biotype "protein_coding"; exon_id "ENSRNOE00000111481"; exon_version "1";
2	ensembl	CDS	36880482	36880610	0	-	2	gene_id "ENSRNOG00000011561"; gene_version "9"; transcript_id "ENSRNOT00000165562"; transcript_version "1"; exon_number "11"; gene_name "Nln"; gene_source "ensembl"; gene_biotype "protein_coding"; transcript_name "Nln-206"; transcript_source "ensembl"; transcript_biotype "protein_coding"; protein_id "ENSRNOP00000108124"; protein_version "1";
2	ensembl	exon	36880482	36880610	0	-	.	gene_id "ENSRNOG00000011561"; gene_version "9"; transcript_id "ENSRNOT00000082755"; transcript_version "3"; exon_number "11"; gene_name "Nln"; gene_source "ensembl"; gene_biotype "protein_coding"; transcript_name "Nln-202"; transcript_source "ensembl"; transcript_biotype "protein_coding"; exon_id "ENSRNOE00000111481"; exon_version "1";
2	ensembl	CDS	36880482	36880610	0	-	2	gene_id "ENSRNOG00000011561"; gene_version "9"; transcript_id "ENSRNOT00000082755"; transcript_version "3"; exon_number "11"; gene_name "Nln"; gene_source "ensembl"; gene_biotype "protein_coding"; transcript_name "Nln-202"; transcript_source "ensembl"; transcript_biotype "protein_coding"; protein_id "ENSRNOP00000069520"; protein_version "3";
2	ensembl	exon	36880482	36880610	0	-	.	gene_id "ENSRNOG00000011561"; gene_version "9"; transcript_id "ENSRNOT00000136255"; transcript_version "1"; exon_number "11"; gene_name "Nln"; gene_source "ensembl"; gene_biotype "protein_coding"; transcript_name "Nln-203"; transcript_source "ensembl"; transcript_biotype "protein_coding"; exon_id "ENSRNOE00000111481"; exon_version "1"; tag "Ensembl_canonical";
2	ensembl	CDS	36880482	36880610	0	-	2	gene_id "ENSRNOG00000011561"; gene_version "9"; transcript_id "ENSRNOT00000136255"; transcript_version "1"; exon_number "11"; gene_name "Nln"; gene_source "ensembl"; gene_biotype "protein_coding"; transcript_name "Nln-203"; transcript_source "ensembl"; transcript_biotype "protein_coding"; protein_id "ENSRNOP00000110362"; protein_version "1"; tag "Ensembl_canonical";
2	ensembl	exon	36880482	36880610	0	-	.	gene_id "ENSRNOG00000011561"; gene_version "9"; transcript_id "ENSRNOT00000151101"; transcript_version "1"; exon_number "11"; gene_name "Nln"; gene_source "ensembl"; gene_biotype "protein_coding"; transcript_name "Nln-205"; transcript_source "ensembl"; transcript_biotype "protein_coding"; exon_id "ENSRNOE00000111481"; exon_version "1";
2	ensembl	CDS	36880482	36880610	0	-	2	gene_id "ENSRNOG00000011561"; gene_version "9"; transcript_id "ENSRNOT00000151101"; transcript_version "1"; exon_number "11"; gene_name "Nln"; gene_source "ensembl"; gene_biotype "protein_coding"; transcript_name "Nln-205"; transcript_source "ensembl"; transcript_biotype "protein_coding"; protein_id "ENSRNOP00000108426"; protein_version "1";
2	ensembl	exon	36880482	36880610	0	-	.	gene_id "ENSRNOG00000011561"; gene_version "9"; transcript_id "ENSRNOT00000136305"; transcript_version "1"; exon_number "11"; gene_name "Nln"; gene_source "ensembl"; gene_biotype "protein_coding"; transcript_name "Nln-204"; transcript_source "ensembl"; transcript_biotype "protein_coding"; exon_id "ENSRNOE00000111481"; exon_version "1";
2	ensembl	CDS	36880482	36880610	0	-	2	gene_id "ENSRNOG00000011561"; gene_version "9"; transcript_id "ENSRNOT00000136305"; transcript_version "1"; exon_number "11"; gene_name "Nln"; gene_source "ensembl"; gene_biotype "protein_coding"; transcript_name "Nln-204"; transcript_source "ensembl"; transcript_biotype "protein_coding"; protein_id "ENSRNOP00000109293"; protein_version "1";
2	ENSEMBL114_rn	exon	36880482	36880610	70.2281281490748	-	.	gene_id "ENSRNOG00000011561"; transcript_id "ENSRNOG00000011561_tx_2"; exon_id "2_36880482_36880610_-"; exonnum "12"; txlen "2329";
2	ENSEMBL114_rn	exon	36880482	36880610	37.7208181509563	-	.	gene_id "ENSRNOG00000011561"; transcript_id "ENSRNOG00000011561_tx_3"; exon_id "2_36880482_36880610_-"; exonnum "3"; txlen "660";
2	ENSEMBL114_rn	exon	36880482	36880610	0.0402068484541084	-	.	gene_id "ENSRNOG00000011561"; transcript_id "ENSRNOG00000011561_tx_4"; exon_id "2_36880482_36880610_-"; exonnum "12"; txlen "2496";
2	ensembl	exon	36880934	36881120	0	-	.	gene_id "ENSRNOG00000011561"; gene_version "9"; transcript_id "ENSRNOT00000066925"; transcript_version "3"; exon_number "10"; gene_name "Nln"; gene_source "ensembl"; gene_biotype "protein_coding"; transcript_name "Nln-201"; transcript_source "ensembl"; transcript_biotype "protein_coding"; exon_id "ENSRNOE00000111182"; exon_version "1";
2	ensembl	CDS	36880934	36881120	0	-	0	gene_id "ENSRNOG00000011561"; gene_version "9"; transcript_id "ENSRNOT00000066925"; transcript_version "3"; exon_number "10"; gene_name "Nln"; gene_source "ensembl"; gene_biotype "protein_coding"; transcript_name "Nln-201"; transcript_source "ensembl"; transcript_biotype "protein_coding"; protein_id "ENSRNOP00000059652"; protein_version "2";
2	ensembl	exon	36880934	36881120	0	-	.	gene_id "ENSRNOG00000011561"; gene_version "9"; transcript_id "ENSRNOT00000165562"; transcript_version "1"; exon_number "10"; gene_name "Nln"; gene_source "ensembl"; gene_biotype "protein_coding"; transcript_name "Nln-206"; transcript_source "ensembl"; transcript_biotype "protein_coding"; exon_id "ENSRNOE00000111182"; exon_version "1";
2	ensembl	CDS	36880934	36881120	0	-	0	gene_id "ENSRNOG00000011561"; gene_version "9"; transcript_id "ENSRNOT00000165562"; transcript_version "1"; exon_number "10"; gene_name "Nln"; gene_source "ensembl"; gene_biotype "protein_coding"; transcript_name "Nln-206"; transcript_source "ensembl"; transcript_biotype "protein_coding"; protein_id "ENSRNOP00000108124"; protein_version "1";
2	ensembl	exon	36880934	36881120	0	-	.	gene_id "ENSRNOG00000011561"; gene_version "9"; transcript_id "ENSRNOT00000082755"; transcript_version "3"; exon_number "10"; gene_name "Nln"; gene_source "ensembl"; gene_biotype "protein_coding"; transcript_name "Nln-202"; transcript_source "ensembl"; transcript_biotype "protein_coding"; exon_id "ENSRNOE00000111182"; exon_version "1";
2	ensembl	CDS	36880934	36881120	0	-	0	gene_id "ENSRNOG00000011561"; gene_version "9"; transcript_id "ENSRNOT00000082755"; transcript_version "3"; exon_number "10"; gene_name "Nln"; gene_source "ensembl"; gene_biotype "protein_coding"; transcript_name "Nln-202"; transcript_source "ensembl"; transcript_biotype "protein_coding"; protein_id "ENSRNOP00000069520"; protein_version "3";
2	ensembl	exon	36880934	36881120	0	-	.	gene_id "ENSRNOG00000011561"; gene_version "9"; transcript_id "ENSRNOT00000136255"; transcript_version "1"; exon_number "10"; gene_name "Nln"; gene_source "ensembl"; gene_biotype "protein_coding"; transcript_name "Nln-203"; transcript_source "ensembl"; transcript_biotype "protein_coding"; exon_id "ENSRNOE00000111182"; exon_version "1"; tag "Ensembl_canonical";
2	ensembl	CDS	36880934	36881120	0	-	0	gene_id "ENSRNOG00000011561"; gene_version "9"; transcript_id "ENSRNOT00000136255"; transcript_version "1"; exon_number "10"; gene_name "Nln"; gene_source "ensembl"; gene_biotype "protein_coding"; transcript_name "Nln-203"; transcript_source "ensembl"; transcript_biotype "protein_coding"; protein_id "ENSRNOP00000110362"; protein_version "1"; tag "Ensembl_canonical";
2	ensembl	exon	36880934	36881120	0	-	.	gene_id "ENSRNOG00000011561"; gene_version "9"; transcript_id "ENSRNOT00000151101"; transcript_version "1"; exon_number "10"; gene_name "Nln"; gene_source "ensembl"; gene_biotype "protein_coding"; transcript_name "Nln-205"; transcript_source "ensembl"; transcript_biotype "protein_coding"; exon_id "ENSRNOE00000111182"; exon_version "1";
2	ensembl	CDS	36880934	36881120	0	-	0	gene_id "ENSRNOG00000011561"; gene_version "9"; transcript_id "ENSRNOT00000151101"; transcript_version "1"; exon_number "10"; gene_name "Nln"; gene_source "ensembl"; gene_biotype "protein_coding"; transcript_name "Nln-205"; transcript_source "ensembl"; transcript_biotype "protein_coding"; protein_id "ENSRNOP00000108426"; protein_version "1";
2	ensembl	exon	36880934	36881120	0	-	.	gene_id "ENSRNOG00000011561"; gene_version "9"; transcript_id "ENSRNOT00000136305"; transcript_version "1"; exon_number "10"; gene_name "Nln"; gene_source "ensembl"; gene_biotype "protein_coding"; transcript_name "Nln-204"; transcript_source "ensembl"; transcript_biotype "protein_coding"; exon_id "ENSRNOE00000111182"; exon_version "1";
2	ensembl	CDS	36880934	36881120	0	-	0	gene_id "ENSRNOG00000011561"; gene_version "9"; transcript_id "ENSRNOT00000136305"; transcript_version "1"; exon_number "10"; gene_name "Nln"; gene_source "ensembl"; gene_biotype "protein_coding"; transcript_name "Nln-204"; transcript_source "ensembl"; transcript_biotype "protein_coding"; protein_id "ENSRNOP00000109293"; protein_version "1";
2	ENSEMBL114_rn	exon	36880934	36881120	70.2281281490748	-	.	gene_id "ENSRNOG00000011561"; transcript_id "ENSRNOG00000011561_tx_2"; exon_id "2_36880934_36881120_-"; exonnum "11"; txlen "2329";
2	ENSEMBL114_rn	exon	36880934	36881120	37.7208181509563	-	.	gene_id "ENSRNOG00000011561"; transcript_id "ENSRNOG00000011561_tx_3"; exon_id "2_36880934_36881120_-"; exonnum "2"; txlen "660";
2	ENSEMBL114_rn	exon	36880934	36881120	0.0402068484541084	-	.	gene_id "ENSRNOG00000011561"; transcript_id "ENSRNOG00000011561_tx_4"; exon_id "2_36880934_36881120_-"; exonnum "11"; txlen "2496";
2	sraer114_ss	exon	36881207	36881286	37.7208181509563	-	.	gene_id "ENSRNOG00000011561"; transcript_id "ENSRNOG00000011561_tx_3"; exon_id "2_36881207_36881286_-"; exonnum "1"; txlen "660";
2	ensembl	exon	36891305	36891506	0	-	.	gene_id "ENSRNOG00000011561"; gene_version "9"; transcript_id "ENSRNOT00000066925"; transcript_version "3"; exon_number "9"; gene_name "Nln"; gene_source "ensembl"; gene_biotype "protein_coding"; transcript_name "Nln-201"; transcript_source "ensembl"; transcript_biotype "protein_coding"; exon_id "ENSRNOE00000110830"; exon_version "1";
2	ensembl	CDS	36891305	36891506	0	-	1	gene_id "ENSRNOG00000011561"; gene_version "9"; transcript_id "ENSRNOT00000066925"; transcript_version "3"; exon_number "9"; gene_name "Nln"; gene_source "ensembl"; gene_biotype "protein_coding"; transcript_name "Nln-201"; transcript_source "ensembl"; transcript_biotype "protein_coding"; protein_id "ENSRNOP00000059652"; protein_version "2";
2	ensembl	exon	36891305	36891506	0	-	.	gene_id "ENSRNOG00000011561"; gene_version "9"; transcript_id "ENSRNOT00000165562"; transcript_version "1"; exon_number "9"; gene_name "Nln"; gene_source "ensembl"; gene_biotype "protein_coding"; transcript_name "Nln-206"; transcript_source "ensembl"; transcript_biotype "protein_coding"; exon_id "ENSRNOE00000110830"; exon_version "1";
2	ensembl	CDS	36891305	36891506	0	-	1	gene_id "ENSRNOG00000011561"; gene_version "9"; transcript_id "ENSRNOT00000165562"; transcript_version "1"; exon_number "9"; gene_name "Nln"; gene_source "ensembl"; gene_biotype "protein_coding"; transcript_name "Nln-206"; transcript_source "ensembl"; transcript_biotype "protein_coding"; protein_id "ENSRNOP00000108124"; protein_version "1";
2	ensembl	exon	36891305	36891506	0	-	.	gene_id "ENSRNOG00000011561"; gene_version "9"; transcript_id "ENSRNOT00000082755"; transcript_version "3"; exon_number "9"; gene_name "Nln"; gene_source "ensembl"; gene_biotype "protein_coding"; transcript_name "Nln-202"; transcript_source "ensembl"; transcript_biotype "protein_coding"; exon_id "ENSRNOE00000110830"; exon_version "1";
2	ensembl	CDS	36891305	36891506	0	-	1	gene_id "ENSRNOG00000011561"; gene_version "9"; transcript_id "ENSRNOT00000082755"; transcript_version "3"; exon_number "9"; gene_name "Nln"; gene_source "ensembl"; gene_biotype "protein_coding"; transcript_name "Nln-202"; transcript_source "ensembl"; transcript_biotype "protein_coding"; protein_id "ENSRNOP00000069520"; protein_version "3";
2	ensembl	exon	36891305	36891506	0	-	.	gene_id "ENSRNOG00000011561"; gene_version "9"; transcript_id "ENSRNOT00000136255"; transcript_version "1"; exon_number "9"; gene_name "Nln"; gene_source "ensembl"; gene_biotype "protein_coding"; transcript_name "Nln-203"; transcript_source "ensembl"; transcript_biotype "protein_coding"; exon_id "ENSRNOE00000110830"; exon_version "1"; tag "Ensembl_canonical";
2	ensembl	CDS	36891305	36891506	0	-	1	gene_id "ENSRNOG00000011561"; gene_version "9"; transcript_id "ENSRNOT00000136255"; transcript_version "1"; exon_number "9"; gene_name "Nln"; gene_source "ensembl"; gene_biotype "protein_coding"; transcript_name "Nln-203"; transcript_source "ensembl"; transcript_biotype "protein_coding"; protein_id "ENSRNOP00000110362"; protein_version "1"; tag "Ensembl_canonical";
2	ensembl	exon	36891305	36891506	0	-	.	gene_id "ENSRNOG00000011561"; gene_version "9"; transcript_id "ENSRNOT00000151101"; transcript_version "1"; exon_number "9"; gene_name "Nln"; gene_source "ensembl"; gene_biotype "protein_coding"; transcript_name "Nln-205"; transcript_source "ensembl"; transcript_biotype "protein_coding"; exon_id "ENSRNOE00000110830"; exon_version "1";
2	ensembl	CDS	36891305	36891506	0	-	1	gene_id "ENSRNOG00000011561"; gene_version "9"; transcript_id "ENSRNOT00000151101"; transcript_version "1"; exon_number "9"; gene_name "Nln"; gene_source "ensembl"; gene_biotype "protein_coding"; transcript_name "Nln-205"; transcript_source "ensembl"; transcript_biotype "protein_coding"; protein_id "ENSRNOP00000108426"; protein_version "1";
2	ensembl	exon	36891305	36891506	0	-	.	gene_id "ENSRNOG00000011561"; gene_version "9"; transcript_id "ENSRNOT00000136305"; transcript_version "1"; exon_number "9"; gene_name "Nln"; gene_source "ensembl"; gene_biotype "protein_coding"; transcript_name "Nln-204"; transcript_source "ensembl"; transcript_biotype "protein_coding"; exon_id "ENSRNOE00000110830"; exon_version "1";
2	ensembl	CDS	36891305	36891506	0	-	1	gene_id "ENSRNOG00000011561"; gene_version "9"; transcript_id "ENSRNOT00000136305"; transcript_version "1"; exon_number "9"; gene_name "Nln"; gene_source "ensembl"; gene_biotype "protein_coding"; transcript_name "Nln-204"; transcript_source "ensembl"; transcript_biotype "protein_coding"; protein_id "ENSRNOP00000109293"; protein_version "1";
2	ENSEMBL114_rn	exon	36891305	36891506	70.2281281490748	-	.	gene_id "ENSRNOG00000011561"; transcript_id "ENSRNOG00000011561_tx_2"; exon_id "2_36891305_36891506_-"; exonnum "10"; txlen "2329";
2	ENSEMBL114_rn	exon	36891305	36891506	0.0402068484541084	-	.	gene_id "ENSRNOG00000011561"; transcript_id "ENSRNOG00000011561_tx_4"; exon_id "2_36891305_36891506_-"; exonnum "10"; txlen "2496";
2	ensembl	exon	36895490	36895856	0	-	.	gene_id "ENSRNOG00000011561"; gene_version "9"; transcript_id "ENSRNOT00000066925"; transcript_version "3"; exon_number "8"; gene_name "Nln"; gene_source "ensembl"; gene_biotype "protein_coding"; transcript_name "Nln-201"; transcript_source "ensembl"; transcript_biotype "protein_coding"; exon_id "ENSRNOE00000110492"; exon_version "1";
2	ensembl	CDS	36895490	36895856	0	-	2	gene_id "ENSRNOG00000011561"; gene_version "9"; transcript_id "ENSRNOT00000066925"; transcript_version "3"; exon_number "8"; gene_name "Nln"; gene_source "ensembl"; gene_biotype "protein_coding"; transcript_name "Nln-201"; transcript_source "ensembl"; transcript_biotype "protein_coding"; protein_id "ENSRNOP00000059652"; protein_version "2";
2	ensembl	exon	36895490	36895856	0	-	.	gene_id "ENSRNOG00000011561"; gene_version "9"; transcript_id "ENSRNOT00000165562"; transcript_version "1"; exon_number "8"; gene_name "Nln"; gene_source "ensembl"; gene_biotype "protein_coding"; transcript_name "Nln-206"; transcript_source "ensembl"; transcript_biotype "protein_coding"; exon_id "ENSRNOE00000110492"; exon_version "1";
2	ensembl	CDS	36895490	36895856	0	-	2	gene_id "ENSRNOG00000011561"; gene_version "9"; transcript_id "ENSRNOT00000165562"; transcript_version "1"; exon_number "8"; gene_name "Nln"; gene_source "ensembl"; gene_biotype "protein_coding"; transcript_name "Nln-206"; transcript_source "ensembl"; transcript_biotype "protein_coding"; protein_id "ENSRNOP00000108124"; protein_version "1";
2	ensembl	exon	36895490	36895856	0	-	.	gene_id "ENSRNOG00000011561"; gene_version "9"; transcript_id "ENSRNOT00000082755"; transcript_version "3"; exon_number "8"; gene_name "Nln"; gene_source "ensembl"; gene_biotype "protein_coding"; transcript_name "Nln-202"; transcript_source "ensembl"; transcript_biotype "protein_coding"; exon_id "ENSRNOE00000110492"; exon_version "1";
2	ensembl	CDS	36895490	36895856	0	-	2	gene_id "ENSRNOG00000011561"; gene_version "9"; transcript_id "ENSRNOT00000082755"; transcript_version "3"; exon_number "8"; gene_name "Nln"; gene_source "ensembl"; gene_biotype "protein_coding"; transcript_name "Nln-202"; transcript_source "ensembl"; transcript_biotype "protein_coding"; protein_id "ENSRNOP00000069520"; protein_version "3";
2	ensembl	exon	36895490	36895856	0	-	.	gene_id "ENSRNOG00000011561"; gene_version "9"; transcript_id "ENSRNOT00000136255"; transcript_version "1"; exon_number "8"; gene_name "Nln"; gene_source "ensembl"; gene_biotype "protein_coding"; transcript_name "Nln-203"; transcript_source "ensembl"; transcript_biotype "protein_coding"; exon_id "ENSRNOE00000110492"; exon_version "1"; tag "Ensembl_canonical";
2	ensembl	CDS	36895490	36895856	0	-	2	gene_id "ENSRNOG00000011561"; gene_version "9"; transcript_id "ENSRNOT00000136255"; transcript_version "1"; exon_number "8"; gene_name "Nln"; gene_source "ensembl"; gene_biotype "protein_coding"; transcript_name "Nln-203"; transcript_source "ensembl"; transcript_biotype "protein_coding"; protein_id "ENSRNOP00000110362"; protein_version "1"; tag "Ensembl_canonical";
2	ensembl	exon	36895490	36895856	0	-	.	gene_id "ENSRNOG00000011561"; gene_version "9"; transcript_id "ENSRNOT00000151101"; transcript_version "1"; exon_number "8"; gene_name "Nln"; gene_source "ensembl"; gene_biotype "protein_coding"; transcript_name "Nln-205"; transcript_source "ensembl"; transcript_biotype "protein_coding"; exon_id "ENSRNOE00000110492"; exon_version "1";
2	ensembl	CDS	36895490	36895856	0	-	2	gene_id "ENSRNOG00000011561"; gene_version "9"; transcript_id "ENSRNOT00000151101"; transcript_version "1"; exon_number "8"; gene_name "Nln"; gene_source "ensembl"; gene_biotype "protein_coding"; transcript_name "Nln-205"; transcript_source "ensembl"; transcript_biotype "protein_coding"; protein_id "ENSRNOP00000108426"; protein_version "1";
2	ensembl	exon	36895490	36895856	0	-	.	gene_id "ENSRNOG00000011561"; gene_version "9"; transcript_id "ENSRNOT00000136305"; transcript_version "1"; exon_number "8"; gene_name "Nln"; gene_source "ensembl"; gene_biotype "protein_coding"; transcript_name "Nln-204"; transcript_source "ensembl"; transcript_biotype "protein_coding"; exon_id "ENSRNOE00000110492"; exon_version "1";
2	ensembl	CDS	36895490	36895856	0	-	2	gene_id "ENSRNOG00000011561"; gene_version "9"; transcript_id "ENSRNOT00000136305"; transcript_version "1"; exon_number "8"; gene_name "Nln"; gene_source "ensembl"; gene_biotype "protein_coding"; transcript_name "Nln-204"; transcript_source "ensembl"; transcript_biotype "protein_coding"; protein_id "ENSRNOP00000109293"; protein_version "1";
2	ENSEMBL114_rn	exon	36895490	36895856	70.2281281490748	-	.	gene_id "ENSRNOG00000011561"; transcript_id "ENSRNOG00000011561_tx_2"; exon_id "2_36895490_36895856_-"; exonnum "9"; txlen "2329";
2	ENSEMBL114_rn	exon	36895490	36895856	0.0402068484541084	-	.	gene_id "ENSRNOG00000011561"; transcript_id "ENSRNOG00000011561_tx_4"; exon_id "2_36895490_36895856_-"; exonnum "9"; txlen "2496";
2	ensembl	exon	36898179	36898314	0	-	.	gene_id "ENSRNOG00000011561"; gene_version "9"; transcript_id "ENSRNOT00000066925"; transcript_version "3"; exon_number "7"; gene_name "Nln"; gene_source "ensembl"; gene_biotype "protein_coding"; transcript_name "Nln-201"; transcript_source "ensembl"; transcript_biotype "protein_coding"; exon_id "ENSRNOE00000110255"; exon_version "1";
2	ensembl	CDS	36898179	36898314	0	-	0	gene_id "ENSRNOG00000011561"; gene_version "9"; transcript_id "ENSRNOT00000066925"; transcript_version "3"; exon_number "7"; gene_name "Nln"; gene_source "ensembl"; gene_biotype "protein_coding"; transcript_name "Nln-201"; transcript_source "ensembl"; transcript_biotype "protein_coding"; protein_id "ENSRNOP00000059652"; protein_version "2";
2	ensembl	exon	36898179	36898314	0	-	.	gene_id "ENSRNOG00000011561"; gene_version "9"; transcript_id "ENSRNOT00000165562"; transcript_version "1"; exon_number "7"; gene_name "Nln"; gene_source "ensembl"; gene_biotype "protein_coding"; transcript_name "Nln-206"; transcript_source "ensembl"; transcript_biotype "protein_coding"; exon_id "ENSRNOE00000110255"; exon_version "1";
2	ensembl	CDS	36898179	36898314	0	-	0	gene_id "ENSRNOG00000011561"; gene_version "9"; transcript_id "ENSRNOT00000165562"; transcript_version "1"; exon_number "7"; gene_name "Nln"; gene_source "ensembl"; gene_biotype "protein_coding"; transcript_name "Nln-206"; transcript_source "ensembl"; transcript_biotype "protein_coding"; protein_id "ENSRNOP00000108124"; protein_version "1";
2	ensembl	exon	36898179	36898314	0	-	.	gene_id "ENSRNOG00000011561"; gene_version "9"; transcript_id "ENSRNOT00000082755"; transcript_version "3"; exon_number "7"; gene_name "Nln"; gene_source "ensembl"; gene_biotype "protein_coding"; transcript_name "Nln-202"; transcript_source "ensembl"; transcript_biotype "protein_coding"; exon_id "ENSRNOE00000110255"; exon_version "1";
2	ensembl	CDS	36898179	36898314	0	-	0	gene_id "ENSRNOG00000011561"; gene_version "9"; transcript_id "ENSRNOT00000082755"; transcript_version "3"; exon_number "7"; gene_name "Nln"; gene_source "ensembl"; gene_biotype "protein_coding"; transcript_name "Nln-202"; transcript_source "ensembl"; transcript_biotype "protein_coding"; protein_id "ENSRNOP00000069520"; protein_version "3";
2	ensembl	exon	36898179	36898314	0	-	.	gene_id "ENSRNOG00000011561"; gene_version "9"; transcript_id "ENSRNOT00000136255"; transcript_version "1"; exon_number "7"; gene_name "Nln"; gene_source "ensembl"; gene_biotype "protein_coding"; transcript_name "Nln-203"; transcript_source "ensembl"; transcript_biotype "protein_coding"; exon_id "ENSRNOE00000110255"; exon_version "1"; tag "Ensembl_canonical";
2	ensembl	CDS	36898179	36898314	0	-	0	gene_id "ENSRNOG00000011561"; gene_version "9"; transcript_id "ENSRNOT00000136255"; transcript_version "1"; exon_number "7"; gene_name "Nln"; gene_source "ensembl"; gene_biotype "protein_coding"; transcript_name "Nln-203"; transcript_source "ensembl"; transcript_biotype "protein_coding"; protein_id "ENSRNOP00000110362"; protein_version "1"; tag "Ensembl_canonical";
2	ensembl	exon	36898179	36898314	0	-	.	gene_id "ENSRNOG00000011561"; gene_version "9"; transcript_id "ENSRNOT00000151101"; transcript_version "1"; exon_number "7"; gene_name "Nln"; gene_source "ensembl"; gene_biotype "protein_coding"; transcript_name "Nln-205"; transcript_source "ensembl"; transcript_biotype "protein_coding"; exon_id "ENSRNOE00000110255"; exon_version "1";
2	ensembl	CDS	36898179	36898314	0	-	0	gene_id "ENSRNOG00000011561"; gene_version "9"; transcript_id "ENSRNOT00000151101"; transcript_version "1"; exon_number "7"; gene_name "Nln"; gene_source "ensembl"; gene_biotype "protein_coding"; transcript_name "Nln-205"; transcript_source "ensembl"; transcript_biotype "protein_coding"; protein_id "ENSRNOP00000108426"; protein_version "1";
2	ensembl	exon	36898179	36898314	0	-	.	gene_id "ENSRNOG00000011561"; gene_version "9"; transcript_id "ENSRNOT00000136305"; transcript_version "1"; exon_number "7"; gene_name "Nln"; gene_source "ensembl"; gene_biotype "protein_coding"; transcript_name "Nln-204"; transcript_source "ensembl"; transcript_biotype "protein_coding"; exon_id "ENSRNOE00000110255"; exon_version "1";
2	ensembl	CDS	36898179	36898314	0	-	0	gene_id "ENSRNOG00000011561"; gene_version "9"; transcript_id "ENSRNOT00000136305"; transcript_version "1"; exon_number "7"; gene_name "Nln"; gene_source "ensembl"; gene_biotype "protein_coding"; transcript_name "Nln-204"; transcript_source "ensembl"; transcript_biotype "protein_coding"; protein_id "ENSRNOP00000109293"; protein_version "1";
2	ENSEMBL114_rn	exon	36898179	36898314	70.2281281490748	-	.	gene_id "ENSRNOG00000011561"; transcript_id "ENSRNOG00000011561_tx_2"; exon_id "2_36898179_36898314_-"; exonnum "8"; txlen "2329";
2	ENSEMBL114_rn	exon	36898179	36898314	0.0402068484541084	-	.	gene_id "ENSRNOG00000011561"; transcript_id "ENSRNOG00000011561_tx_4"; exon_id "2_36898179_36898314_-"; exonnum "8"; txlen "2496";
2	ensembl	exon	36910790	36910950	0	-	.	gene_id "ENSRNOG00000011561"; gene_version "9"; transcript_id "ENSRNOT00000066925"; transcript_version "3"; exon_number "6"; gene_name "Nln"; gene_source "ensembl"; gene_biotype "protein_coding"; transcript_name "Nln-201"; transcript_source "ensembl"; transcript_biotype "protein_coding"; exon_id "ENSRNOE00000110116"; exon_version "1";
2	ensembl	CDS	36910790	36910950	0	-	2	gene_id "ENSRNOG00000011561"; gene_version "9"; transcript_id "ENSRNOT00000066925"; transcript_version "3"; exon_number "6"; gene_name "Nln"; gene_source "ensembl"; gene_biotype "protein_coding"; transcript_name "Nln-201"; transcript_source "ensembl"; transcript_biotype "protein_coding"; protein_id "ENSRNOP00000059652"; protein_version "2";
2	ensembl	exon	36910790	36910950	0	-	.	gene_id "ENSRNOG00000011561"; gene_version "9"; transcript_id "ENSRNOT00000165562"; transcript_version "1"; exon_number "6"; gene_name "Nln"; gene_source "ensembl"; gene_biotype "protein_coding"; transcript_name "Nln-206"; transcript_source "ensembl"; transcript_biotype "protein_coding"; exon_id "ENSRNOE00000110116"; exon_version "1";
2	ensembl	CDS	36910790	36910950	0	-	2	gene_id "ENSRNOG00000011561"; gene_version "9"; transcript_id "ENSRNOT00000165562"; transcript_version "1"; exon_number "6"; gene_name "Nln"; gene_source "ensembl"; gene_biotype "protein_coding"; transcript_name "Nln-206"; transcript_source "ensembl"; transcript_biotype "protein_coding"; protein_id "ENSRNOP00000108124"; protein_version "1";
2	ensembl	exon	36910790	36910950	0	-	.	gene_id "ENSRNOG00000011561"; gene_version "9"; transcript_id "ENSRNOT00000082755"; transcript_version "3"; exon_number "6"; gene_name "Nln"; gene_source "ensembl"; gene_biotype "protein_coding"; transcript_name "Nln-202"; transcript_source "ensembl"; transcript_biotype "protein_coding"; exon_id "ENSRNOE00000110116"; exon_version "1";
2	ensembl	CDS	36910790	36910950	0	-	2	gene_id "ENSRNOG00000011561"; gene_version "9"; transcript_id "ENSRNOT00000082755"; transcript_version "3"; exon_number "6"; gene_name "Nln"; gene_source "ensembl"; gene_biotype "protein_coding"; transcript_name "Nln-202"; transcript_source "ensembl"; transcript_biotype "protein_coding"; protein_id "ENSRNOP00000069520"; protein_version "3";
2	ensembl	exon	36910790	36910950	0	-	.	gene_id "ENSRNOG00000011561"; gene_version "9"; transcript_id "ENSRNOT00000136255"; transcript_version "1"; exon_number "6"; gene_name "Nln"; gene_source "ensembl"; gene_biotype "protein_coding"; transcript_name "Nln-203"; transcript_source "ensembl"; transcript_biotype "protein_coding"; exon_id "ENSRNOE00000110116"; exon_version "1"; tag "Ensembl_canonical";
2	ensembl	CDS	36910790	36910950	0	-	2	gene_id "ENSRNOG00000011561"; gene_version "9"; transcript_id "ENSRNOT00000136255"; transcript_version "1"; exon_number "6"; gene_name "Nln"; gene_source "ensembl"; gene_biotype "protein_coding"; transcript_name "Nln-203"; transcript_source "ensembl"; transcript_biotype "protein_coding"; protein_id "ENSRNOP00000110362"; protein_version "1"; tag "Ensembl_canonical";
2	ensembl	exon	36910790	36910950	0	-	.	gene_id "ENSRNOG00000011561"; gene_version "9"; transcript_id "ENSRNOT00000151101"; transcript_version "1"; exon_number "6"; gene_name "Nln"; gene_source "ensembl"; gene_biotype "protein_coding"; transcript_name "Nln-205"; transcript_source "ensembl"; transcript_biotype "protein_coding"; exon_id "ENSRNOE00000110116"; exon_version "1";
2	ensembl	CDS	36910790	36910950	0	-	2	gene_id "ENSRNOG00000011561"; gene_version "9"; transcript_id "ENSRNOT00000151101"; transcript_version "1"; exon_number "6"; gene_name "Nln"; gene_source "ensembl"; gene_biotype "protein_coding"; transcript_name "Nln-205"; transcript_source "ensembl"; transcript_biotype "protein_coding"; protein_id "ENSRNOP00000108426"; protein_version "1";
2	ensembl	exon	36910790	36910950	0	-	.	gene_id "ENSRNOG00000011561"; gene_version "9"; transcript_id "ENSRNOT00000136305"; transcript_version "1"; exon_number "6"; gene_name "Nln"; gene_source "ensembl"; gene_biotype "protein_coding"; transcript_name "Nln-204"; transcript_source "ensembl"; transcript_biotype "protein_coding"; exon_id "ENSRNOE00000110116"; exon_version "1";
2	ensembl	CDS	36910790	36910950	0	-	2	gene_id "ENSRNOG00000011561"; gene_version "9"; transcript_id "ENSRNOT00000136305"; transcript_version "1"; exon_number "6"; gene_name "Nln"; gene_source "ensembl"; gene_biotype "protein_coding"; transcript_name "Nln-204"; transcript_source "ensembl"; transcript_biotype "protein_coding"; protein_id "ENSRNOP00000109293"; protein_version "1";
2	ENSEMBL114_rn	exon	36910790	36910950	70.2281281490748	-	.	gene_id "ENSRNOG00000011561"; transcript_id "ENSRNOG00000011561_tx_2"; exon_id "2_36910790_36910950_-"; exonnum "7"; txlen "2329";
2	ENSEMBL114_rn	exon	36910790	36910950	0.0402068484541084	-	.	gene_id "ENSRNOG00000011561"; transcript_id "ENSRNOG00000011561_tx_4"; exon_id "2_36910790_36910950_-"; exonnum "7"; txlen "2496";
2	ensembl	exon	36911525	36911627	0	-	.	gene_id "ENSRNOG00000011561"; gene_version "9"; transcript_id "ENSRNOT00000066925"; transcript_version "3"; exon_number "5"; gene_name "Nln"; gene_source "ensembl"; gene_biotype "protein_coding"; transcript_name "Nln-201"; transcript_source "ensembl"; transcript_biotype "protein_coding"; exon_id "ENSRNOE00000109999"; exon_version "1";
2	ensembl	CDS	36911525	36911627	0	-	0	gene_id "ENSRNOG00000011561"; gene_version "9"; transcript_id "ENSRNOT00000066925"; transcript_version "3"; exon_number "5"; gene_name "Nln"; gene_source "ensembl"; gene_biotype "protein_coding"; transcript_name "Nln-201"; transcript_source "ensembl"; transcript_biotype "protein_coding"; protein_id "ENSRNOP00000059652"; protein_version "2";
2	ensembl	exon	36911525	36911627	0	-	.	gene_id "ENSRNOG00000011561"; gene_version "9"; transcript_id "ENSRNOT00000165562"; transcript_version "1"; exon_number "5"; gene_name "Nln"; gene_source "ensembl"; gene_biotype "protein_coding"; transcript_name "Nln-206"; transcript_source "ensembl"; transcript_biotype "protein_coding"; exon_id "ENSRNOE00000109999"; exon_version "1";
2	ensembl	CDS	36911525	36911627	0	-	0	gene_id "ENSRNOG00000011561"; gene_version "9"; transcript_id "ENSRNOT00000165562"; transcript_version "1"; exon_number "5"; gene_name "Nln"; gene_source "ensembl"; gene_biotype "protein_coding"; transcript_name "Nln-206"; transcript_source "ensembl"; transcript_biotype "protein_coding"; protein_id "ENSRNOP00000108124"; protein_version "1";
2	ensembl	exon	36911525	36911627	0	-	.	gene_id "ENSRNOG00000011561"; gene_version "9"; transcript_id "ENSRNOT00000082755"; transcript_version "3"; exon_number "5"; gene_name "Nln"; gene_source "ensembl"; gene_biotype "protein_coding"; transcript_name "Nln-202"; transcript_source "ensembl"; transcript_biotype "protein_coding"; exon_id "ENSRNOE00000109999"; exon_version "1";
2	ensembl	CDS	36911525	36911627	0	-	0	gene_id "ENSRNOG00000011561"; gene_version "9"; transcript_id "ENSRNOT00000082755"; transcript_version "3"; exon_number "5"; gene_name "Nln"; gene_source "ensembl"; gene_biotype "protein_coding"; transcript_name "Nln-202"; transcript_source "ensembl"; transcript_biotype "protein_coding"; protein_id "ENSRNOP00000069520"; protein_version "3";
2	ensembl	exon	36911525	36911627	0	-	.	gene_id "ENSRNOG00000011561"; gene_version "9"; transcript_id "ENSRNOT00000136255"; transcript_version "1"; exon_number "5"; gene_name "Nln"; gene_source "ensembl"; gene_biotype "protein_coding"; transcript_name "Nln-203"; transcript_source "ensembl"; transcript_biotype "protein_coding"; exon_id "ENSRNOE00000109999"; exon_version "1"; tag "Ensembl_canonical";
2	ensembl	CDS	36911525	36911627	0	-	0	gene_id "ENSRNOG00000011561"; gene_version "9"; transcript_id "ENSRNOT00000136255"; transcript_version "1"; exon_number "5"; gene_name "Nln"; gene_source "ensembl"; gene_biotype "protein_coding"; transcript_name "Nln-203"; transcript_source "ensembl"; transcript_biotype "protein_coding"; protein_id "ENSRNOP00000110362"; protein_version "1"; tag "Ensembl_canonical";
2	ensembl	exon	36911525	36911627	0	-	.	gene_id "ENSRNOG00000011561"; gene_version "9"; transcript_id "ENSRNOT00000151101"; transcript_version "1"; exon_number "5"; gene_name "Nln"; gene_source "ensembl"; gene_biotype "protein_coding"; transcript_name "Nln-205"; transcript_source "ensembl"; transcript_biotype "protein_coding"; exon_id "ENSRNOE00000109999"; exon_version "1";
2	ensembl	CDS	36911525	36911627	0	-	0	gene_id "ENSRNOG00000011561"; gene_version "9"; transcript_id "ENSRNOT00000151101"; transcript_version "1"; exon_number "5"; gene_name "Nln"; gene_source "ensembl"; gene_biotype "protein_coding"; transcript_name "Nln-205"; transcript_source "ensembl"; transcript_biotype "protein_coding"; protein_id "ENSRNOP00000108426"; protein_version "1";
2	ensembl	exon	36911525	36911627	0	-	.	gene_id "ENSRNOG00000011561"; gene_version "9"; transcript_id "ENSRNOT00000136305"; transcript_version "1"; exon_number "5"; gene_name "Nln"; gene_source "ensembl"; gene_biotype "protein_coding"; transcript_name "Nln-204"; transcript_source "ensembl"; transcript_biotype "protein_coding"; exon_id "ENSRNOE00000109999"; exon_version "1";
2	ensembl	CDS	36911525	36911627	0	-	0	gene_id "ENSRNOG00000011561"; gene_version "9"; transcript_id "ENSRNOT00000136305"; transcript_version "1"; exon_number "5"; gene_name "Nln"; gene_source "ensembl"; gene_biotype "protein_coding"; transcript_name "Nln-204"; transcript_source "ensembl"; transcript_biotype "protein_coding"; protein_id "ENSRNOP00000109293"; protein_version "1";
2	ENSEMBL114_rn	exon	36911525	36911627	70.2281281490748	-	.	gene_id "ENSRNOG00000011561"; transcript_id "ENSRNOG00000011561_tx_2"; exon_id "2_36911525_36911627_-"; exonnum "6"; txlen "2329";
2	ENSEMBL114_rn	exon	36911525	36911627	0.0402068484541084	-	.	gene_id "ENSRNOG00000011561"; transcript_id "ENSRNOG00000011561_tx_4"; exon_id "2_36911525_36911627_-"; exonnum "6"; txlen "2496";
2	ensembl	exon	36913972	36914079	0	-	.	gene_id "ENSRNOG00000011561"; gene_version "9"; transcript_id "ENSRNOT00000066925"; transcript_version "3"; exon_number "4"; gene_name "Nln"; gene_source "ensembl"; gene_biotype "protein_coding"; transcript_name "Nln-201"; transcript_source "ensembl"; transcript_biotype "protein_coding"; exon_id "ENSRNOE00000109828"; exon_version "1";
2	ensembl	CDS	36913972	36914079	0	-	0	gene_id "ENSRNOG00000011561"; gene_version "9"; transcript_id "ENSRNOT00000066925"; transcript_version "3"; exon_number "4"; gene_name "Nln"; gene_source "ensembl"; gene_biotype "protein_coding"; transcript_name "Nln-201"; transcript_source "ensembl"; transcript_biotype "protein_coding"; protein_id "ENSRNOP00000059652"; protein_version "2";
2	ensembl	exon	36913972	36914079	0	-	.	gene_id "ENSRNOG00000011561"; gene_version "9"; transcript_id "ENSRNOT00000165562"; transcript_version "1"; exon_number "4"; gene_name "Nln"; gene_source "ensembl"; gene_biotype "protein_coding"; transcript_name "Nln-206"; transcript_source "ensembl"; transcript_biotype "protein_coding"; exon_id "ENSRNOE00000109828"; exon_version "1";
2	ensembl	CDS	36913972	36914079	0	-	0	gene_id "ENSRNOG00000011561"; gene_version "9"; transcript_id "ENSRNOT00000165562"; transcript_version "1"; exon_number "4"; gene_name "Nln"; gene_source "ensembl"; gene_biotype "protein_coding"; transcript_name "Nln-206"; transcript_source "ensembl"; transcript_biotype "protein_coding"; protein_id "ENSRNOP00000108124"; protein_version "1";
2	ensembl	exon	36913972	36914079	0	-	.	gene_id "ENSRNOG00000011561"; gene_version "9"; transcript_id "ENSRNOT00000082755"; transcript_version "3"; exon_number "4"; gene_name "Nln"; gene_source "ensembl"; gene_biotype "protein_coding"; transcript_name "Nln-202"; transcript_source "ensembl"; transcript_biotype "protein_coding"; exon_id "ENSRNOE00000109828"; exon_version "1";
2	ensembl	CDS	36913972	36914079	0	-	0	gene_id "ENSRNOG00000011561"; gene_version "9"; transcript_id "ENSRNOT00000082755"; transcript_version "3"; exon_number "4"; gene_name "Nln"; gene_source "ensembl"; gene_biotype "protein_coding"; transcript_name "Nln-202"; transcript_source "ensembl"; transcript_biotype "protein_coding"; protein_id "ENSRNOP00000069520"; protein_version "3";
2	ensembl	exon	36913972	36914079	0	-	.	gene_id "ENSRNOG00000011561"; gene_version "9"; transcript_id "ENSRNOT00000136255"; transcript_version "1"; exon_number "4"; gene_name "Nln"; gene_source "ensembl"; gene_biotype "protein_coding"; transcript_name "Nln-203"; transcript_source "ensembl"; transcript_biotype "protein_coding"; exon_id "ENSRNOE00000109828"; exon_version "1"; tag "Ensembl_canonical";
2	ensembl	CDS	36913972	36914079	0	-	0	gene_id "ENSRNOG00000011561"; gene_version "9"; transcript_id "ENSRNOT00000136255"; transcript_version "1"; exon_number "4"; gene_name "Nln"; gene_source "ensembl"; gene_biotype "protein_coding"; transcript_name "Nln-203"; transcript_source "ensembl"; transcript_biotype "protein_coding"; protein_id "ENSRNOP00000110362"; protein_version "1"; tag "Ensembl_canonical";
2	ensembl	exon	36913972	36914079	0	-	.	gene_id "ENSRNOG00000011561"; gene_version "9"; transcript_id "ENSRNOT00000151101"; transcript_version "1"; exon_number "4"; gene_name "Nln"; gene_source "ensembl"; gene_biotype "protein_coding"; transcript_name "Nln-205"; transcript_source "ensembl"; transcript_biotype "protein_coding"; exon_id "ENSRNOE00000109828"; exon_version "1";
2	ensembl	CDS	36913972	36914079	0	-	0	gene_id "ENSRNOG00000011561"; gene_version "9"; transcript_id "ENSRNOT00000151101"; transcript_version "1"; exon_number "4"; gene_name "Nln"; gene_source "ensembl"; gene_biotype "protein_coding"; transcript_name "Nln-205"; transcript_source "ensembl"; transcript_biotype "protein_coding"; protein_id "ENSRNOP00000108426"; protein_version "1";
2	ensembl	exon	36913972	36914079	0	-	.	gene_id "ENSRNOG00000011561"; gene_version "9"; transcript_id "ENSRNOT00000136305"; transcript_version "1"; exon_number "4"; gene_name "Nln"; gene_source "ensembl"; gene_biotype "protein_coding"; transcript_name "Nln-204"; transcript_source "ensembl"; transcript_biotype "protein_coding"; exon_id "ENSRNOE00000109828"; exon_version "1";
2	ensembl	CDS	36913972	36914079	0	-	0	gene_id "ENSRNOG00000011561"; gene_version "9"; transcript_id "ENSRNOT00000136305"; transcript_version "1"; exon_number "4"; gene_name "Nln"; gene_source "ensembl"; gene_biotype "protein_coding"; transcript_name "Nln-204"; transcript_source "ensembl"; transcript_biotype "protein_coding"; protein_id "ENSRNOP00000109293"; protein_version "1";
2	ENSEMBL114_rn	exon	36913972	36914079	70.2281281490748	-	.	gene_id "ENSRNOG00000011561"; transcript_id "ENSRNOG00000011561_tx_2"; exon_id "2_36913972_36914079_-"; exonnum "5"; txlen "2329";
2	ENSEMBL114_rn	exon	36913972	36914079	0.0402068484541084	-	.	gene_id "ENSRNOG00000011561"; transcript_id "ENSRNOG00000011561_tx_4"; exon_id "2_36913972_36914079_-"; exonnum "5"; txlen "2496";
2	ensembl	exon	36927571	36927719	0	-	.	gene_id "ENSRNOG00000011561"; gene_version "9"; transcript_id "ENSRNOT00000066925"; transcript_version "3"; exon_number "3"; gene_name "Nln"; gene_source "ensembl"; gene_biotype "protein_coding"; transcript_name "Nln-201"; transcript_source "ensembl"; transcript_biotype "protein_coding"; exon_id "ENSRNOE00000109631"; exon_version "1";
2	ensembl	CDS	36927571	36927719	0	-	2	gene_id "ENSRNOG00000011561"; gene_version "9"; transcript_id "ENSRNOT00000066925"; transcript_version "3"; exon_number "3"; gene_name "Nln"; gene_source "ensembl"; gene_biotype "protein_coding"; transcript_name "Nln-201"; transcript_source "ensembl"; transcript_biotype "protein_coding"; protein_id "ENSRNOP00000059652"; protein_version "2";
2	ensembl	exon	36927571	36927719	0	-	.	gene_id "ENSRNOG00000011561"; gene_version "9"; transcript_id "ENSRNOT00000165562"; transcript_version "1"; exon_number "3"; gene_name "Nln"; gene_source "ensembl"; gene_biotype "protein_coding"; transcript_name "Nln-206"; transcript_source "ensembl"; transcript_biotype "protein_coding"; exon_id "ENSRNOE00000109631"; exon_version "1";
2	ensembl	CDS	36927571	36927719	0	-	2	gene_id "ENSRNOG00000011561"; gene_version "9"; transcript_id "ENSRNOT00000165562"; transcript_version "1"; exon_number "3"; gene_name "Nln"; gene_source "ensembl"; gene_biotype "protein_coding"; transcript_name "Nln-206"; transcript_source "ensembl"; transcript_biotype "protein_coding"; protein_id "ENSRNOP00000108124"; protein_version "1";
2	ensembl	exon	36927571	36927719	0	-	.	gene_id "ENSRNOG00000011561"; gene_version "9"; transcript_id "ENSRNOT00000082755"; transcript_version "3"; exon_number "3"; gene_name "Nln"; gene_source "ensembl"; gene_biotype "protein_coding"; transcript_name "Nln-202"; transcript_source "ensembl"; transcript_biotype "protein_coding"; exon_id "ENSRNOE00000109631"; exon_version "1";
2	ensembl	CDS	36927571	36927719	0	-	2	gene_id "ENSRNOG00000011561"; gene_version "9"; transcript_id "ENSRNOT00000082755"; transcript_version "3"; exon_number "3"; gene_name "Nln"; gene_source "ensembl"; gene_biotype "protein_coding"; transcript_name "Nln-202"; transcript_source "ensembl"; transcript_biotype "protein_coding"; protein_id "ENSRNOP00000069520"; protein_version "3";
2	ensembl	exon	36927571	36927719	0	-	.	gene_id "ENSRNOG00000011561"; gene_version "9"; transcript_id "ENSRNOT00000136255"; transcript_version "1"; exon_number "3"; gene_name "Nln"; gene_source "ensembl"; gene_biotype "protein_coding"; transcript_name "Nln-203"; transcript_source "ensembl"; transcript_biotype "protein_coding"; exon_id "ENSRNOE00000109631"; exon_version "1"; tag "Ensembl_canonical";
2	ensembl	CDS	36927571	36927719	0	-	2	gene_id "ENSRNOG00000011561"; gene_version "9"; transcript_id "ENSRNOT00000136255"; transcript_version "1"; exon_number "3"; gene_name "Nln"; gene_source "ensembl"; gene_biotype "protein_coding"; transcript_name "Nln-203"; transcript_source "ensembl"; transcript_biotype "protein_coding"; protein_id "ENSRNOP00000110362"; protein_version "1"; tag "Ensembl_canonical";
2	ensembl	exon	36927571	36927719	0	-	.	gene_id "ENSRNOG00000011561"; gene_version "9"; transcript_id "ENSRNOT00000151101"; transcript_version "1"; exon_number "3"; gene_name "Nln"; gene_source "ensembl"; gene_biotype "protein_coding"; transcript_name "Nln-205"; transcript_source "ensembl"; transcript_biotype "protein_coding"; exon_id "ENSRNOE00000109631"; exon_version "1";
2	ensembl	CDS	36927571	36927719	0	-	2	gene_id "ENSRNOG00000011561"; gene_version "9"; transcript_id "ENSRNOT00000151101"; transcript_version "1"; exon_number "3"; gene_name "Nln"; gene_source "ensembl"; gene_biotype "protein_coding"; transcript_name "Nln-205"; transcript_source "ensembl"; transcript_biotype "protein_coding"; protein_id "ENSRNOP00000108426"; protein_version "1";
2	ensembl	exon	36927571	36927719	0	-	.	gene_id "ENSRNOG00000011561"; gene_version "9"; transcript_id "ENSRNOT00000136305"; transcript_version "1"; exon_number "3"; gene_name "Nln"; gene_source "ensembl"; gene_biotype "protein_coding"; transcript_name "Nln-204"; transcript_source "ensembl"; transcript_biotype "protein_coding"; exon_id "ENSRNOE00000109631"; exon_version "1";
2	ensembl	CDS	36927571	36927719	0	-	2	gene_id "ENSRNOG00000011561"; gene_version "9"; transcript_id "ENSRNOT00000136305"; transcript_version "1"; exon_number "3"; gene_name "Nln"; gene_source "ensembl"; gene_biotype "protein_coding"; transcript_name "Nln-204"; transcript_source "ensembl"; transcript_biotype "protein_coding"; protein_id "ENSRNOP00000109293"; protein_version "1";
2	ENSEMBL114_rn	exon	36927571	36927719	70.2281281490748	-	.	gene_id "ENSRNOG00000011561"; transcript_id "ENSRNOG00000011561_tx_2"; exon_id "2_36927571_36927719_-"; exonnum "4"; txlen "2329";
2	ENSEMBL114_rn	exon	36927571	36927719	0.0402068484541084	-	.	gene_id "ENSRNOG00000011561"; transcript_id "ENSRNOG00000011561_tx_4"; exon_id "2_36927571_36927719_-"; exonnum "4"; txlen "2496";
2	ensembl	exon	36931112	36931371	0	-	.	gene_id "ENSRNOG00000011561"; gene_version "9"; transcript_id "ENSRNOT00000066925"; transcript_version "3"; exon_number "2"; gene_name "Nln"; gene_source "ensembl"; gene_biotype "protein_coding"; transcript_name "Nln-201"; transcript_source "ensembl"; transcript_biotype "protein_coding"; exon_id "ENSRNOE00000657852"; exon_version "1";
2	ensembl	CDS	36931112	36931371	0	-	1	gene_id "ENSRNOG00000011561"; gene_version "9"; transcript_id "ENSRNOT00000066925"; transcript_version "3"; exon_number "2"; gene_name "Nln"; gene_source "ensembl"; gene_biotype "protein_coding"; transcript_name "Nln-201"; transcript_source "ensembl"; transcript_biotype "protein_coding"; protein_id "ENSRNOP00000059652"; protein_version "2";
2	ensembl	exon	36931112	36931371	0	-	.	gene_id "ENSRNOG00000011561"; gene_version "9"; transcript_id "ENSRNOT00000165562"; transcript_version "1"; exon_number "2"; gene_name "Nln"; gene_source "ensembl"; gene_biotype "protein_coding"; transcript_name "Nln-206"; transcript_source "ensembl"; transcript_biotype "protein_coding"; exon_id "ENSRNOE00000657852"; exon_version "1";
2	ensembl	CDS	36931112	36931371	0	-	1	gene_id "ENSRNOG00000011561"; gene_version "9"; transcript_id "ENSRNOT00000165562"; transcript_version "1"; exon_number "2"; gene_name "Nln"; gene_source "ensembl"; gene_biotype "protein_coding"; transcript_name "Nln-206"; transcript_source "ensembl"; transcript_biotype "protein_coding"; protein_id "ENSRNOP00000108124"; protein_version "1";
2	ensembl	exon	36931112	36931371	0	-	.	gene_id "ENSRNOG00000011561"; gene_version "9"; transcript_id "ENSRNOT00000082755"; transcript_version "3"; exon_number "2"; gene_name "Nln"; gene_source "ensembl"; gene_biotype "protein_coding"; transcript_name "Nln-202"; transcript_source "ensembl"; transcript_biotype "protein_coding"; exon_id "ENSRNOE00000657852"; exon_version "1";
2	ensembl	CDS	36931112	36931371	0	-	1	gene_id "ENSRNOG00000011561"; gene_version "9"; transcript_id "ENSRNOT00000082755"; transcript_version "3"; exon_number "2"; gene_name "Nln"; gene_source "ensembl"; gene_biotype "protein_coding"; transcript_name "Nln-202"; transcript_source "ensembl"; transcript_biotype "protein_coding"; protein_id "ENSRNOP00000069520"; protein_version "3";
2	ensembl	exon	36931112	36931371	0	-	.	gene_id "ENSRNOG00000011561"; gene_version "9"; transcript_id "ENSRNOT00000136255"; transcript_version "1"; exon_number "2"; gene_name "Nln"; gene_source "ensembl"; gene_biotype "protein_coding"; transcript_name "Nln-203"; transcript_source "ensembl"; transcript_biotype "protein_coding"; exon_id "ENSRNOE00000657852"; exon_version "1"; tag "Ensembl_canonical";
2	ensembl	CDS	36931112	36931371	0	-	1	gene_id "ENSRNOG00000011561"; gene_version "9"; transcript_id "ENSRNOT00000136255"; transcript_version "1"; exon_number "2"; gene_name "Nln"; gene_source "ensembl"; gene_biotype "protein_coding"; transcript_name "Nln-203"; transcript_source "ensembl"; transcript_biotype "protein_coding"; protein_id "ENSRNOP00000110362"; protein_version "1"; tag "Ensembl_canonical";
2	ensembl	exon	36931112	36931371	0	-	.	gene_id "ENSRNOG00000011561"; gene_version "9"; transcript_id "ENSRNOT00000151101"; transcript_version "1"; exon_number "2"; gene_name "Nln"; gene_source "ensembl"; gene_biotype "protein_coding"; transcript_name "Nln-205"; transcript_source "ensembl"; transcript_biotype "protein_coding"; exon_id "ENSRNOE00000657852"; exon_version "1";
2	ensembl	CDS	36931112	36931371	0	-	1	gene_id "ENSRNOG00000011561"; gene_version "9"; transcript_id "ENSRNOT00000151101"; transcript_version "1"; exon_number "2"; gene_name "Nln"; gene_source "ensembl"; gene_biotype "protein_coding"; transcript_name "Nln-205"; transcript_source "ensembl"; transcript_biotype "protein_coding"; protein_id "ENSRNOP00000108426"; protein_version "1";
2	ensembl	exon	36931112	36931371	0	-	.	gene_id "ENSRNOG00000011561"; gene_version "9"; transcript_id "ENSRNOT00000136305"; transcript_version "1"; exon_number "2"; gene_name "Nln"; gene_source "ensembl"; gene_biotype "protein_coding"; transcript_name "Nln-204"; transcript_source "ensembl"; transcript_biotype "protein_coding"; exon_id "ENSRNOE00000657852"; exon_version "1";
2	ensembl	CDS	36931112	36931371	0	-	1	gene_id "ENSRNOG00000011561"; gene_version "9"; transcript_id "ENSRNOT00000136305"; transcript_version "1"; exon_number "2"; gene_name "Nln"; gene_source "ensembl"; gene_biotype "protein_coding"; transcript_name "Nln-204"; transcript_source "ensembl"; transcript_biotype "protein_coding"; protein_id "ENSRNOP00000109293"; protein_version "1";
2	ENSEMBL114_rn	exon	36931112	36931371	70.2281281490748	-	.	gene_id "ENSRNOG00000011561"; transcript_id "ENSRNOG00000011561_tx_2"; exon_id "2_36931112_36931371_-"; exonnum "3"; txlen "2329";
2	ENSEMBL114_rn	exon	36931112	36931371	0.0402068484541084	-	.	gene_id "ENSRNOG00000011561"; transcript_id "ENSRNOG00000011561_tx_4"; exon_id "2_36931112_36931371_-"; exonnum "3"; txlen "2496";
2	ensembl	exon	36931494	36931537	0	-	.	gene_id "ENSRNOG00000011561"; gene_version "9"; transcript_id "ENSRNOT00000066925"; transcript_version "3"; exon_number "1"; gene_name "Nln"; gene_source "ensembl"; gene_biotype "protein_coding"; transcript_name "Nln-201"; transcript_source "ensembl"; transcript_biotype "protein_coding"; exon_id "ENSRNOE00000617090"; exon_version "1";
2	ensembl	CDS	36931494	36931537	0	-	0	gene_id "ENSRNOG00000011561"; gene_version "9"; transcript_id "ENSRNOT00000066925"; transcript_version "3"; exon_number "1"; gene_name "Nln"; gene_source "ensembl"; gene_biotype "protein_coding"; transcript_name "Nln-201"; transcript_source "ensembl"; transcript_biotype "protein_coding"; protein_id "ENSRNOP00000059652"; protein_version "2";
2	sraer114_mid	exon	36953653	36953731	70.2281281490748	-	.	gene_id "ENSRNOG00000011561"; transcript_id "ENSRNOG00000011561_tx_2"; exon_id "2_36953653_36953731_-"; exonnum "2"; txlen "2329";
2	sraer114_mid	exon	36953653	36953731	0.0402068484541084	-	.	gene_id "ENSRNOG00000011561"; transcript_id "ENSRNOG00000011561_tx_4"; exon_id "2_36953653_36953731_-"; exonnum "2"; txlen "2496";
2	ensembl	CDS	36966497	36966537	0	-	0	gene_id "ENSRNOG00000011561"; gene_version "9"; transcript_id "ENSRNOT00000165562"; transcript_version "1"; exon_number "1"; gene_name "Nln"; gene_source "ensembl"; gene_biotype "protein_coding"; transcript_name "Nln-206"; transcript_source "ensembl"; transcript_biotype "protein_coding"; protein_id "ENSRNOP00000108124"; protein_version "1";
2	ensembl	CDS	36966497	36966537	0	-	0	gene_id "ENSRNOG00000011561"; gene_version "9"; transcript_id "ENSRNOT00000082755"; transcript_version "3"; exon_number "1"; gene_name "Nln"; gene_source "ensembl"; gene_biotype "protein_coding"; transcript_name "Nln-202"; transcript_source "ensembl"; transcript_biotype "protein_coding"; protein_id "ENSRNOP00000069520"; protein_version "3";
2	ensembl	CDS	36966497	36966537	0	-	0	gene_id "ENSRNOG00000011561"; gene_version "9"; transcript_id "ENSRNOT00000136255"; transcript_version "1"; exon_number "1"; gene_name "Nln"; gene_source "ensembl"; gene_biotype "protein_coding"; transcript_name "Nln-203"; transcript_source "ensembl"; transcript_biotype "protein_coding"; protein_id "ENSRNOP00000110362"; protein_version "1"; tag "Ensembl_canonical";
2	ensembl	CDS	36966497	36966537	0	-	0	gene_id "ENSRNOG00000011561"; gene_version "9"; transcript_id "ENSRNOT00000151101"; transcript_version "1"; exon_number "1"; gene_name "Nln"; gene_source "ensembl"; gene_biotype "protein_coding"; transcript_name "Nln-205"; transcript_source "ensembl"; transcript_biotype "protein_coding"; protein_id "ENSRNOP00000108426"; protein_version "1";
2	ensembl	CDS	36966497	36966537	0	-	0	gene_id "ENSRNOG00000011561"; gene_version "9"; transcript_id "ENSRNOT00000136305"; transcript_version "1"; exon_number "1"; gene_name "Nln"; gene_source "ensembl"; gene_biotype "protein_coding"; transcript_name "Nln-204"; transcript_source "ensembl"; transcript_biotype "protein_coding"; protein_id "ENSRNOP00000109293"; protein_version "1";
2	ensembl	exon	36966497	36966680	0	-	.	gene_id "ENSRNOG00000011561"; gene_version "9"; transcript_id "ENSRNOT00000165562"; transcript_version "1"; exon_number "1"; gene_name "Nln"; gene_source "ensembl"; gene_biotype "protein_coding"; transcript_name "Nln-206"; transcript_source "ensembl"; transcript_biotype "protein_coding"; exon_id "ENSRNOE00000441835"; exon_version "3";
2	ensembl	exon	36966497	36966680	0	-	.	gene_id "ENSRNOG00000011561"; gene_version "9"; transcript_id "ENSRNOT00000082755"; transcript_version "3"; exon_number "1"; gene_name "Nln"; gene_source "ensembl"; gene_biotype "protein_coding"; transcript_name "Nln-202"; transcript_source "ensembl"; transcript_biotype "protein_coding"; exon_id "ENSRNOE00000441835"; exon_version "3";
2	ensembl	exon	36966497	36966680	0	-	.	gene_id "ENSRNOG00000011561"; gene_version "9"; transcript_id "ENSRNOT00000136255"; transcript_version "1"; exon_number "1"; gene_name "Nln"; gene_source "ensembl"; gene_biotype "protein_coding"; transcript_name "Nln-203"; transcript_source "ensembl"; transcript_biotype "protein_coding"; exon_id "ENSRNOE00000441835"; exon_version "3"; tag "Ensembl_canonical";
2	ensembl	exon	36966497	36966680	0	-	.	gene_id "ENSRNOG00000011561"; gene_version "9"; transcript_id "ENSRNOT00000151101"; transcript_version "1"; exon_number "1"; gene_name "Nln"; gene_source "ensembl"; gene_biotype "protein_coding"; transcript_name "Nln-205"; transcript_source "ensembl"; transcript_biotype "protein_coding"; exon_id "ENSRNOE00000441835"; exon_version "3";
2	ensembl	exon	36966497	36966680	0	-	.	gene_id "ENSRNOG00000011561"; gene_version "9"; transcript_id "ENSRNOT00000136305"; transcript_version "1"; exon_number "1"; gene_name "Nln"; gene_source "ensembl"; gene_biotype "protein_coding"; transcript_name "Nln-204"; transcript_source "ensembl"; transcript_biotype "protein_coding"; exon_id "ENSRNOE00000441835"; exon_version "3";
2	ENSEMBL114_rn	exon	36966497	36966680	70.2281281490748	-	.	gene_id "ENSRNOG00000011561"; transcript_id "ENSRNOG00000011561_tx_2"; exon_id "2_36966497_36966680_-"; exonnum "1"; txlen "2329";
2	ENSEMBL114_rn	exon	36966497	36966680	0.0402068484541084	-	.	gene_id "ENSRNOG00000011561"; transcript_id "ENSRNOG00000011561_tx_4"; exon_id "2_36966497_36966680_-"; exonnum "1"; txlen "2496";
2	ensembl	start_codon	36966535	36966537	0	-	0	gene_id "ENSRNOG00000011561"; gene_version "9"; transcript_id "ENSRNOT00000165562"; transcript_version "1"; exon_number "1"; gene_name "Nln"; gene_source "ensembl"; gene_biotype "protein_coding"; transcript_name "Nln-206"; transcript_source "ensembl"; transcript_biotype "protein_coding";
2	ensembl	start_codon	36966535	36966537	0	-	0	gene_id "ENSRNOG00000011561"; gene_version "9"; transcript_id "ENSRNOT00000082755"; transcript_version "3"; exon_number "1"; gene_name "Nln"; gene_source "ensembl"; gene_biotype "protein_coding"; transcript_name "Nln-202"; transcript_source "ensembl"; transcript_biotype "protein_coding";
2	ensembl	start_codon	36966535	36966537	0	-	0	gene_id "ENSRNOG00000011561"; gene_version "9"; transcript_id "ENSRNOT00000136255"; transcript_version "1"; exon_number "1"; gene_name "Nln"; gene_source "ensembl"; gene_biotype "protein_coding"; transcript_name "Nln-203"; transcript_source "ensembl"; transcript_biotype "protein_coding"; tag "Ensembl_canonical";
2	ensembl	start_codon	36966535	36966537	0	-	0	gene_id "ENSRNOG00000011561"; gene_version "9"; transcript_id "ENSRNOT00000151101"; transcript_version "1"; exon_number "1"; gene_name "Nln"; gene_source "ensembl"; gene_biotype "protein_coding"; transcript_name "Nln-205"; transcript_source "ensembl"; transcript_biotype "protein_coding";
2	ensembl	start_codon	36966535	36966537	0	-	0	gene_id "ENSRNOG00000011561"; gene_version "9"; transcript_id "ENSRNOT00000136305"; transcript_version "1"; exon_number "1"; gene_name "Nln"; gene_source "ensembl"; gene_biotype "protein_coding"; transcript_name "Nln-204"; transcript_source "ensembl"; transcript_biotype "protein_coding";
2	ensembl	five_prime_utr	36966538	36966680	0	-	.	gene_id "ENSRNOG00000011561"; gene_version "9"; transcript_id "ENSRNOT00000165562"; transcript_version "1"; gene_name "Nln"; gene_source "ensembl"; gene_biotype "protein_coding"; transcript_name "Nln-206"; transcript_source "ensembl"; transcript_biotype "protein_coding";
2	ensembl	five_prime_utr	36966538	36966680	0	-	.	gene_id "ENSRNOG00000011561"; gene_version "9"; transcript_id "ENSRNOT00000082755"; transcript_version "3"; gene_name "Nln"; gene_source "ensembl"; gene_biotype "protein_coding"; transcript_name "Nln-202"; transcript_source "ensembl"; transcript_biotype "protein_coding";
2	ensembl	five_prime_utr	36966538	36966680	0	-	.	gene_id "ENSRNOG00000011561"; gene_version "9"; transcript_id "ENSRNOT00000136255"; transcript_version "1"; gene_name "Nln"; gene_source "ensembl"; gene_biotype "protein_coding"; transcript_name "Nln-203"; transcript_source "ensembl"; transcript_biotype "protein_coding"; tag "Ensembl_canonical";
2	ensembl	five_prime_utr	36966538	36966680	0	-	.	gene_id "ENSRNOG00000011561"; gene_version "9"; transcript_id "ENSRNOT00000151101"; transcript_version "1"; gene_name "Nln"; gene_source "ensembl"; gene_biotype "protein_coding"; transcript_name "Nln-205"; transcript_source "ensembl"; transcript_biotype "protein_coding";
2	ensembl	five_prime_utr	36966538	36966680	0	-	.	gene_id "ENSRNOG00000011561"; gene_version "9"; transcript_id "ENSRNOT00000136305"; transcript_version "1"; gene_name "Nln"; gene_source "ensembl"; gene_biotype "protein_coding"; transcript_name "Nln-204"; transcript_source "ensembl"; transcript_biotype "protein_coding";
2	ensembl	three_prime_utr	37002976	37004435	0	-	.	gene_id "ENSRNOG00000012124"; gene_version "9"; transcript_id "ENSRNOT00000105092"; transcript_version "2"; gene_name "Trappc13"; gene_source "ensembl"; gene_biotype "protein_coding"; transcript_name "Trappc13-201"; transcript_source "ensembl"; transcript_biotype "protein_coding";
2	ensembl	three_prime_utr	37002976	37004435	0	-	.	gene_id "ENSRNOG00000012124"; gene_version "9"; transcript_id "ENSRNOT00000110804"; transcript_version "2"; gene_name "Trappc13"; gene_source "ensembl"; gene_biotype "protein_coding"; transcript_name "Trappc13-203"; transcript_source "ensembl"; transcript_biotype "protein_coding"; tag "Ensembl_canonical";
2	ensembl	three_prime_utr	37002976	37004435	0	-	.	gene_id "ENSRNOG00000012124"; gene_version "9"; transcript_id "ENSRNOT00000105393"; transcript_version "2"; gene_name "Trappc13"; gene_source "ensembl"; gene_biotype "protein_coding"; transcript_name "Trappc13-202"; transcript_source "ensembl"; transcript_biotype "protein_coding";
2	ensembl	exon	37002976	37004543	0	-	.	gene_id "ENSRNOG00000012124"; gene_version "9"; transcript_id "ENSRNOT00000105092"; transcript_version "2"; exon_number "10"; gene_name "Trappc13"; gene_source "ensembl"; gene_biotype "protein_coding"; transcript_name "Trappc13-201"; transcript_source "ensembl"; transcript_biotype "protein_coding"; exon_id "ENSRNOE00000634250"; exon_version "1";
2	ensembl	exon	37002976	37004543	0	-	.	gene_id "ENSRNOG00000012124"; gene_version "9"; transcript_id "ENSRNOT00000110804"; transcript_version "2"; exon_number "13"; gene_name "Trappc13"; gene_source "ensembl"; gene_biotype "protein_coding"; transcript_name "Trappc13-203"; transcript_source "ensembl"; transcript_biotype "protein_coding"; exon_id "ENSRNOE00000634250"; exon_version "1"; tag "Ensembl_canonical";
2	ensembl	exon	37002976	37004543	0	-	.	gene_id "ENSRNOG00000012124"; gene_version "9"; transcript_id "ENSRNOT00000105393"; transcript_version "2"; exon_number "13"; gene_name "Trappc13"; gene_source "ensembl"; gene_biotype "protein_coding"; transcript_name "Trappc13-202"; transcript_source "ensembl"; transcript_biotype "protein_coding"; exon_id "ENSRNOE00000634250"; exon_version "1";
2	ENSEMBL114_rn	exon	37002976	37004543	0.792213441597222	-	.	gene_id "ENSRNOG00000012124"; transcript_id "ENSRNOG00000012124_tx_3"; exon_id "2_37002976_37004543_-"; exonnum "14"; txlen "3011";
2	ensembl	transcript	37002976	37028342	0	-	.	gene_id "ENSRNOG00000012124"; gene_version "9"; transcript_id "ENSRNOT00000105092"; transcript_version "2"; gene_name "Trappc13"; gene_source "ensembl"; gene_biotype "protein_coding"; transcript_name "Trappc13-201"; transcript_source "ensembl"; transcript_biotype "protein_coding";
2	ensembl	gene	37002976	37035820	0	-	.	gene_id "ENSRNOG00000012124"; gene_version "9"; gene_name "Trappc13"; gene_source "ensembl"; gene_biotype "protein_coding";
2	ensembl	transcript	37002976	37035820	0	-	.	gene_id "ENSRNOG00000012124"; gene_version "9"; transcript_id "ENSRNOT00000110804"; transcript_version "2"; gene_name "Trappc13"; gene_source "ensembl"; gene_biotype "protein_coding"; transcript_name "Trappc13-203"; transcript_source "ensembl"; transcript_biotype "protein_coding"; tag "Ensembl_canonical";
2	ensembl	transcript	37002976	37035820	0	-	.	gene_id "ENSRNOG00000012124"; gene_version "9"; transcript_id "ENSRNOT00000105393"; transcript_version "2"; gene_name "Trappc13"; gene_source "ensembl"; gene_biotype "protein_coding"; transcript_name "Trappc13-202"; transcript_source "ensembl"; transcript_biotype "protein_coding";
2	ensembl	stop_codon	37004436	37004438	0	-	0	gene_id "ENSRNOG00000012124"; gene_version "9"; transcript_id "ENSRNOT00000105092"; transcript_version "2"; exon_number "10"; gene_name "Trappc13"; gene_source "ensembl"; gene_biotype "protein_coding"; transcript_name "Trappc13-201"; transcript_source "ensembl"; transcript_biotype "protein_coding";
2	ensembl	stop_codon	37004436	37004438	0	-	0	gene_id "ENSRNOG00000012124"; gene_version "9"; transcript_id "ENSRNOT00000110804"; transcript_version "2"; exon_number "13"; gene_name "Trappc13"; gene_source "ensembl"; gene_biotype "protein_coding"; transcript_name "Trappc13-203"; transcript_source "ensembl"; transcript_biotype "protein_coding"; tag "Ensembl_canonical";
2	ensembl	stop_codon	37004436	37004438	0	-	0	gene_id "ENSRNOG00000012124"; gene_version "9"; transcript_id "ENSRNOT00000105393"; transcript_version "2"; exon_number "13"; gene_name "Trappc13"; gene_source "ensembl"; gene_biotype "protein_coding"; transcript_name "Trappc13-202"; transcript_source "ensembl"; transcript_biotype "protein_coding";
2	ensembl	CDS	37004439	37004543	0	-	0	gene_id "ENSRNOG00000012124"; gene_version "9"; transcript_id "ENSRNOT00000105092"; transcript_version "2"; exon_number "10"; gene_name "Trappc13"; gene_source "ensembl"; gene_biotype "protein_coding"; transcript_name "Trappc13-201"; transcript_source "ensembl"; transcript_biotype "protein_coding"; protein_id "ENSRNOP00000092702"; protein_version "1";
2	ensembl	CDS	37004439	37004543	0	-	0	gene_id "ENSRNOG00000012124"; gene_version "9"; transcript_id "ENSRNOT00000110804"; transcript_version "2"; exon_number "13"; gene_name "Trappc13"; gene_source "ensembl"; gene_biotype "protein_coding"; transcript_name "Trappc13-203"; transcript_source "ensembl"; transcript_biotype "protein_coding"; protein_id "ENSRNOP00000077296"; protein_version "1"; tag "Ensembl_canonical";
2	ensembl	CDS	37004439	37004543	0	-	0	gene_id "ENSRNOG00000012124"; gene_version "9"; transcript_id "ENSRNOT00000105393"; transcript_version "2"; exon_number "13"; gene_name "Trappc13"; gene_source "ensembl"; gene_biotype "protein_coding"; transcript_name "Trappc13-202"; transcript_source "ensembl"; transcript_biotype "protein_coding"; protein_id "ENSRNOP00000093885"; protein_version "1";
2	ensembl	exon	37004675	37004825	0	-	.	gene_id "ENSRNOG00000012124"; gene_version "9"; transcript_id "ENSRNOT00000105092"; transcript_version "2"; exon_number "9"; gene_name "Trappc13"; gene_source "ensembl"; gene_biotype "protein_coding"; transcript_name "Trappc13-201"; transcript_source "ensembl"; transcript_biotype "protein_coding"; exon_id "ENSRNOE00000116196"; exon_version "3";
2	ensembl	CDS	37004675	37004825	0	-	1	gene_id "ENSRNOG00000012124"; gene_version "9"; transcript_id "ENSRNOT00000105092"; transcript_version "2"; exon_number "9"; gene_name "Trappc13"; gene_source "ensembl"; gene_biotype "protein_coding"; transcript_name "Trappc13-201"; transcript_source "ensembl"; transcript_biotype "protein_coding"; protein_id "ENSRNOP00000092702"; protein_version "1";
2	ensembl	exon	37004675	37004825	0	-	.	gene_id "ENSRNOG00000012124"; gene_version "9"; transcript_id "ENSRNOT00000110804"; transcript_version "2"; exon_number "12"; gene_name "Trappc13"; gene_source "ensembl"; gene_biotype "protein_coding"; transcript_name "Trappc13-203"; transcript_source "ensembl"; transcript_biotype "protein_coding"; exon_id "ENSRNOE00000116196"; exon_version "3"; tag "Ensembl_canonical";
2	ensembl	CDS	37004675	37004825	0	-	1	gene_id "ENSRNOG00000012124"; gene_version "9"; transcript_id "ENSRNOT00000110804"; transcript_version "2"; exon_number "12"; gene_name "Trappc13"; gene_source "ensembl"; gene_biotype "protein_coding"; transcript_name "Trappc13-203"; transcript_source "ensembl"; transcript_biotype "protein_coding"; protein_id "ENSRNOP00000077296"; protein_version "1"; tag "Ensembl_canonical";
2	ensembl	exon	37004675	37004825	0	-	.	gene_id "ENSRNOG00000012124"; gene_version "9"; transcript_id "ENSRNOT00000105393"; transcript_version "2"; exon_number "12"; gene_name "Trappc13"; gene_source "ensembl"; gene_biotype "protein_coding"; transcript_name "Trappc13-202"; transcript_source "ensembl"; transcript_biotype "protein_coding"; exon_id "ENSRNOE00000116196"; exon_version "3";
2	ensembl	CDS	37004675	37004825	0	-	1	gene_id "ENSRNOG00000012124"; gene_version "9"; transcript_id "ENSRNOT00000105393"; transcript_version "2"; exon_number "12"; gene_name "Trappc13"; gene_source "ensembl"; gene_biotype "protein_coding"; transcript_name "Trappc13-202"; transcript_source "ensembl"; transcript_biotype "protein_coding"; protein_id "ENSRNOP00000093885"; protein_version "1";
2	ENSEMBL114_rn	exon	37004675	37004825	0.792213441597222	-	.	gene_id "ENSRNOG00000012124"; transcript_id "ENSRNOG00000012124_tx_3"; exon_id "2_37004675_37004825_-"; exonnum "13"; txlen "3011";
2	ensembl	exon	37007581	37007681	0	-	.	gene_id "ENSRNOG00000012124"; gene_version "9"; transcript_id "ENSRNOT00000105092"; transcript_version "2"; exon_number "8"; gene_name "Trappc13"; gene_source "ensembl"; gene_biotype "protein_coding"; transcript_name "Trappc13-201"; transcript_source "ensembl"; transcript_biotype "protein_coding"; exon_id "ENSRNOE00000116040"; exon_version "1";
2	ensembl	CDS	37007581	37007681	0	-	0	gene_id "ENSRNOG00000012124"; gene_version "9"; transcript_id "ENSRNOT00000105092"; transcript_version "2"; exon_number "8"; gene_name "Trappc13"; gene_source "ensembl"; gene_biotype "protein_coding"; transcript_name "Trappc13-201"; transcript_source "ensembl"; transcript_biotype "protein_coding"; protein_id "ENSRNOP00000092702"; protein_version "1";
2	ensembl	exon	37007581	37007681	0	-	.	gene_id "ENSRNOG00000012124"; gene_version "9"; transcript_id "ENSRNOT00000110804"; transcript_version "2"; exon_number "11"; gene_name "Trappc13"; gene_source "ensembl"; gene_biotype "protein_coding"; transcript_name "Trappc13-203"; transcript_source "ensembl"; transcript_biotype "protein_coding"; exon_id "ENSRNOE00000116040"; exon_version "1"; tag "Ensembl_canonical";
2	ensembl	CDS	37007581	37007681	0	-	0	gene_id "ENSRNOG00000012124"; gene_version "9"; transcript_id "ENSRNOT00000110804"; transcript_version "2"; exon_number "11"; gene_name "Trappc13"; gene_source "ensembl"; gene_biotype "protein_coding"; transcript_name "Trappc13-203"; transcript_source "ensembl"; transcript_biotype "protein_coding"; protein_id "ENSRNOP00000077296"; protein_version "1"; tag "Ensembl_canonical";
2	ensembl	exon	37007581	37007681	0	-	.	gene_id "ENSRNOG00000012124"; gene_version "9"; transcript_id "ENSRNOT00000105393"; transcript_version "2"; exon_number "11"; gene_name "Trappc13"; gene_source "ensembl"; gene_biotype "protein_coding"; transcript_name "Trappc13-202"; transcript_source "ensembl"; transcript_biotype "protein_coding"; exon_id "ENSRNOE00000116040"; exon_version "1";
2	ensembl	CDS	37007581	37007681	0	-	0	gene_id "ENSRNOG00000012124"; gene_version "9"; transcript_id "ENSRNOT00000105393"; transcript_version "2"; exon_number "11"; gene_name "Trappc13"; gene_source "ensembl"; gene_biotype "protein_coding"; transcript_name "Trappc13-202"; transcript_source "ensembl"; transcript_biotype "protein_coding"; protein_id "ENSRNOP00000093885"; protein_version "1";
2	ENSEMBL114_rn	exon	37007581	37007681	0.792213441597222	-	.	gene_id "ENSRNOG00000012124"; transcript_id "ENSRNOG00000012124_tx_3"; exon_id "2_37007581_37007681_-"; exonnum "12"; txlen "3011";
2	ensembl	exon	37008362	37008560	0	-	.	gene_id "ENSRNOG00000012124"; gene_version "9"; transcript_id "ENSRNOT00000105092"; transcript_version "2"; exon_number "7"; gene_name "Trappc13"; gene_source "ensembl"; gene_biotype "protein_coding"; transcript_name "Trappc13-201"; transcript_source "ensembl"; transcript_biotype "protein_coding"; exon_id "ENSRNOE00000115934"; exon_version "1";
2	ensembl	CDS	37008362	37008560	0	-	1	gene_id "ENSRNOG00000012124"; gene_version "9"; transcript_id "ENSRNOT00000105092"; transcript_version "2"; exon_number "7"; gene_name "Trappc13"; gene_source "ensembl"; gene_biotype "protein_coding"; transcript_name "Trappc13-201"; transcript_source "ensembl"; transcript_biotype "protein_coding"; protein_id "ENSRNOP00000092702"; protein_version "1";
2	ensembl	exon	37008362	37008560	0	-	.	gene_id "ENSRNOG00000012124"; gene_version "9"; transcript_id "ENSRNOT00000110804"; transcript_version "2"; exon_number "10"; gene_name "Trappc13"; gene_source "ensembl"; gene_biotype "protein_coding"; transcript_name "Trappc13-203"; transcript_source "ensembl"; transcript_biotype "protein_coding"; exon_id "ENSRNOE00000115934"; exon_version "1"; tag "Ensembl_canonical";
2	ensembl	CDS	37008362	37008560	0	-	1	gene_id "ENSRNOG00000012124"; gene_version "9"; transcript_id "ENSRNOT00000110804"; transcript_version "2"; exon_number "10"; gene_name "Trappc13"; gene_source "ensembl"; gene_biotype "protein_coding"; transcript_name "Trappc13-203"; transcript_source "ensembl"; transcript_biotype "protein_coding"; protein_id "ENSRNOP00000077296"; protein_version "1"; tag "Ensembl_canonical";
2	ensembl	exon	37008362	37008560	0	-	.	gene_id "ENSRNOG00000012124"; gene_version "9"; transcript_id "ENSRNOT00000105393"; transcript_version "2"; exon_number "10"; gene_name "Trappc13"; gene_source "ensembl"; gene_biotype "protein_coding"; transcript_name "Trappc13-202"; transcript_source "ensembl"; transcript_biotype "protein_coding"; exon_id "ENSRNOE00000115934"; exon_version "1";
2	ensembl	CDS	37008362	37008560	0	-	1	gene_id "ENSRNOG00000012124"; gene_version "9"; transcript_id "ENSRNOT00000105393"; transcript_version "2"; exon_number "10"; gene_name "Trappc13"; gene_source "ensembl"; gene_biotype "protein_coding"; transcript_name "Trappc13-202"; transcript_source "ensembl"; transcript_biotype "protein_coding"; protein_id "ENSRNOP00000093885"; protein_version "1";
2	ENSEMBL114_rn	exon	37008362	37008560	0.792213441597222	-	.	gene_id "ENSRNOG00000012124"; transcript_id "ENSRNOG00000012124_tx_3"; exon_id "2_37008362_37008560_-"; exonnum "11"; txlen "3011";
2	ensembl	exon	37010052	37010185	0	-	.	gene_id "ENSRNOG00000012124"; gene_version "9"; transcript_id "ENSRNOT00000105092"; transcript_version "2"; exon_number "6"; gene_name "Trappc13"; gene_source "ensembl"; gene_biotype "protein_coding"; transcript_name "Trappc13-201"; transcript_source "ensembl"; transcript_biotype "protein_coding"; exon_id "ENSRNOE00000115821"; exon_version "1";
2	ensembl	CDS	37010052	37010185	0	-	0	gene_id "ENSRNOG00000012124"; gene_version "9"; transcript_id "ENSRNOT00000105092"; transcript_version "2"; exon_number "6"; gene_name "Trappc13"; gene_source "ensembl"; gene_biotype "protein_coding"; transcript_name "Trappc13-201"; transcript_source "ensembl"; transcript_biotype "protein_coding"; protein_id "ENSRNOP00000092702"; protein_version "1";
2	ensembl	exon	37010052	37010185	0	-	.	gene_id "ENSRNOG00000012124"; gene_version "9"; transcript_id "ENSRNOT00000110804"; transcript_version "2"; exon_number "9"; gene_name "Trappc13"; gene_source "ensembl"; gene_biotype "protein_coding"; transcript_name "Trappc13-203"; transcript_source "ensembl"; transcript_biotype "protein_coding"; exon_id "ENSRNOE00000115821"; exon_version "1"; tag "Ensembl_canonical";
2	ensembl	CDS	37010052	37010185	0	-	0	gene_id "ENSRNOG00000012124"; gene_version "9"; transcript_id "ENSRNOT00000110804"; transcript_version "2"; exon_number "9"; gene_name "Trappc13"; gene_source "ensembl"; gene_biotype "protein_coding"; transcript_name "Trappc13-203"; transcript_source "ensembl"; transcript_biotype "protein_coding"; protein_id "ENSRNOP00000077296"; protein_version "1"; tag "Ensembl_canonical";
2	ensembl	exon	37010052	37010185	0	-	.	gene_id "ENSRNOG00000012124"; gene_version "9"; transcript_id "ENSRNOT00000105393"; transcript_version "2"; exon_number "9"; gene_name "Trappc13"; gene_source "ensembl"; gene_biotype "protein_coding"; transcript_name "Trappc13-202"; transcript_source "ensembl"; transcript_biotype "protein_coding"; exon_id "ENSRNOE00000115821"; exon_version "1";
2	ensembl	CDS	37010052	37010185	0	-	0	gene_id "ENSRNOG00000012124"; gene_version "9"; transcript_id "ENSRNOT00000105393"; transcript_version "2"; exon_number "9"; gene_name "Trappc13"; gene_source "ensembl"; gene_biotype "protein_coding"; transcript_name "Trappc13-202"; transcript_source "ensembl"; transcript_biotype "protein_coding"; protein_id "ENSRNOP00000093885"; protein_version "1";
2	ENSEMBL114_rn	exon	37010052	37010185	0.792213441597222	-	.	gene_id "ENSRNOG00000012124"; transcript_id "ENSRNOG00000012124_tx_3"; exon_id "2_37010052_37010185_-"; exonnum "10"; txlen "3011";
2	ensembl	exon	37012111	37012128	0	-	.	gene_id "ENSRNOG00000012124"; gene_version "9"; transcript_id "ENSRNOT00000110804"; transcript_version "2"; exon_number "8"; gene_name "Trappc13"; gene_source "ensembl"; gene_biotype "protein_coding"; transcript_name "Trappc13-203"; transcript_source "ensembl"; transcript_biotype "protein_coding"; exon_id "ENSRNOE00000733460"; exon_version "1"; tag "Ensembl_canonical";
2	ensembl	CDS	37012111	37012128	0	-	0	gene_id "ENSRNOG00000012124"; gene_version "9"; transcript_id "ENSRNOT00000110804"; transcript_version "2"; exon_number "8"; gene_name "Trappc13"; gene_source "ensembl"; gene_biotype "protein_coding"; transcript_name "Trappc13-203"; transcript_source "ensembl"; transcript_biotype "protein_coding"; protein_id "ENSRNOP00000077296"; protein_version "1"; tag "Ensembl_canonical";
2	ENSEMBL114_rn	exon	37012111	37012128	0.792213441597222	-	.	gene_id "ENSRNOG00000012124"; transcript_id "ENSRNOG00000012124_tx_3"; exon_id "2_37012111_37012128_-"; exonnum "9"; txlen "3011";
2	ensembl	exon	37014213	37014226	0	-	.	gene_id "ENSRNOG00000012124"; gene_version "9"; transcript_id "ENSRNOT00000105393"; transcript_version "2"; exon_number "8"; gene_name "Trappc13"; gene_source "ensembl"; gene_biotype "protein_coding"; transcript_name "Trappc13-202"; transcript_source "ensembl"; transcript_biotype "protein_coding"; exon_id "ENSRNOE00000762034"; exon_version "1";
2	ensembl	CDS	37014213	37014226	0	-	2	gene_id "ENSRNOG00000012124"; gene_version "9"; transcript_id "ENSRNOT00000105393"; transcript_version "2"; exon_number "8"; gene_name "Trappc13"; gene_source "ensembl"; gene_biotype "protein_coding"; transcript_name "Trappc13-202"; transcript_source "ensembl"; transcript_biotype "protein_coding"; protein_id "ENSRNOP00000093885"; protein_version "1";
2	ensembl	exon	37014284	37014332	0	-	.	gene_id "ENSRNOG00000012124"; gene_version "9"; transcript_id "ENSRNOT00000105393"; transcript_version "2"; exon_number "7"; gene_name "Trappc13"; gene_source "ensembl"; gene_biotype "protein_coding"; transcript_name "Trappc13-202"; transcript_source "ensembl"; transcript_biotype "protein_coding"; exon_id "ENSRNOE00000626798"; exon_version "1";
2	ensembl	CDS	37014284	37014332	0	-	0	gene_id "ENSRNOG00000012124"; gene_version "9"; transcript_id "ENSRNOT00000105393"; transcript_version "2"; exon_number "7"; gene_name "Trappc13"; gene_source "ensembl"; gene_biotype "protein_coding"; transcript_name "Trappc13-202"; transcript_source "ensembl"; transcript_biotype "protein_coding"; protein_id "ENSRNOP00000093885"; protein_version "1";
2	ensembl	exon	37014288	37014332	0	-	.	gene_id "ENSRNOG00000012124"; gene_version "9"; transcript_id "ENSRNOT00000110804"; transcript_version "2"; exon_number "7"; gene_name "Trappc13"; gene_source "ensembl"; gene_biotype "protein_coding"; transcript_name "Trappc13-203"; transcript_source "ensembl"; transcript_biotype "protein_coding"; exon_id "ENSRNOE00000117145"; exon_version "5"; tag "Ensembl_canonical";
2	ensembl	CDS	37014288	37014332	0	-	0	gene_id "ENSRNOG00000012124"; gene_version "9"; transcript_id "ENSRNOT00000110804"; transcript_version "2"; exon_number "7"; gene_name "Trappc13"; gene_source "ensembl"; gene_biotype "protein_coding"; transcript_name "Trappc13-203"; transcript_source "ensembl"; transcript_biotype "protein_coding"; protein_id "ENSRNOP00000077296"; protein_version "1"; tag "Ensembl_canonical";
2	ENSEMBL114_rn	exon	37014288	37014332	0.792213441597222	-	.	gene_id "ENSRNOG00000012124"; transcript_id "ENSRNOG00000012124_tx_3"; exon_id "2_37014288_37014332_-"; exonnum "8"; txlen "3011";
2	ensembl	exon	37014776	37014905	0	-	.	gene_id "ENSRNOG00000012124"; gene_version "9"; transcript_id "ENSRNOT00000105092"; transcript_version "2"; exon_number "5"; gene_name "Trappc13"; gene_source "ensembl"; gene_biotype "protein_coding"; transcript_name "Trappc13-201"; transcript_source "ensembl"; transcript_biotype "protein_coding"; exon_id "ENSRNOE00000640949"; exon_version "1";
2	ensembl	CDS	37014776	37014905	0	-	1	gene_id "ENSRNOG00000012124"; gene_version "9"; transcript_id "ENSRNOT00000105092"; transcript_version "2"; exon_number "5"; gene_name "Trappc13"; gene_source "ensembl"; gene_biotype "protein_coding"; transcript_name "Trappc13-201"; transcript_source "ensembl"; transcript_biotype "protein_coding"; protein_id "ENSRNOP00000092702"; protein_version "1";
2	ensembl	exon	37014833	37014905	0	-	.	gene_id "ENSRNOG00000012124"; gene_version "9"; transcript_id "ENSRNOT00000110804"; transcript_version "2"; exon_number "6"; gene_name "Trappc13"; gene_source "ensembl"; gene_biotype "protein_coding"; transcript_name "Trappc13-203"; transcript_source "ensembl"; transcript_biotype "protein_coding"; exon_id "ENSRNOE00000116925"; exon_version "1"; tag "Ensembl_canonical";
2	ensembl	CDS	37014833	37014905	0	-	1	gene_id "ENSRNOG00000012124"; gene_version "9"; transcript_id "ENSRNOT00000110804"; transcript_version "2"; exon_number "6"; gene_name "Trappc13"; gene_source "ensembl"; gene_biotype "protein_coding"; transcript_name "Trappc13-203"; transcript_source "ensembl"; transcript_biotype "protein_coding"; protein_id "ENSRNOP00000077296"; protein_version "1"; tag "Ensembl_canonical";
2	ensembl	exon	37014833	37014905	0	-	.	gene_id "ENSRNOG00000012124"; gene_version "9"; transcript_id "ENSRNOT00000105393"; transcript_version "2"; exon_number "6"; gene_name "Trappc13"; gene_source "ensembl"; gene_biotype "protein_coding"; transcript_name "Trappc13-202"; transcript_source "ensembl"; transcript_biotype "protein_coding"; exon_id "ENSRNOE00000116925"; exon_version "1";
2	ensembl	CDS	37014833	37014905	0	-	1	gene_id "ENSRNOG00000012124"; gene_version "9"; transcript_id "ENSRNOT00000105393"; transcript_version "2"; exon_number "6"; gene_name "Trappc13"; gene_source "ensembl"; gene_biotype "protein_coding"; transcript_name "Trappc13-202"; transcript_source "ensembl"; transcript_biotype "protein_coding"; protein_id "ENSRNOP00000093885"; protein_version "1";
2	ENSEMBL114_rn	exon	37014833	37014905	0.792213441597222	-	.	gene_id "ENSRNOG00000012124"; transcript_id "ENSRNOG00000012124_tx_3"; exon_id "2_37014833_37014905_-"; exonnum "7"; txlen "3011";
2	sraer114_mid	exon	37019618	37019653	0.792213441597222	-	.	gene_id "ENSRNOG00000012124"; transcript_id "ENSRNOG00000012124_tx_3"; exon_id "2_37019618_37019653_-"; exonnum "6"; txlen "3011";
2	ensembl	exon	37019885	37020012	0	-	.	gene_id "ENSRNOG00000012124"; gene_version "9"; transcript_id "ENSRNOT00000105092"; transcript_version "2"; exon_number "4"; gene_name "Trappc13"; gene_source "ensembl"; gene_biotype "protein_coding"; transcript_name "Trappc13-201"; transcript_source "ensembl"; transcript_biotype "protein_coding"; exon_id "ENSRNOE00000115597"; exon_version "1";
2	ensembl	CDS	37019885	37020012	0	-	0	gene_id "ENSRNOG00000012124"; gene_version "9"; transcript_id "ENSRNOT00000105092"; transcript_version "2"; exon_number "4"; gene_name "Trappc13"; gene_source "ensembl"; gene_biotype "protein_coding"; transcript_name "Trappc13-201"; transcript_source "ensembl"; transcript_biotype "protein_coding"; protein_id "ENSRNOP00000092702"; protein_version "1";
2	ensembl	exon	37019885	37020012	0	-	.	gene_id "ENSRNOG00000012124"; gene_version "9"; transcript_id "ENSRNOT00000110804"; transcript_version "2"; exon_number "5"; gene_name "Trappc13"; gene_source "ensembl"; gene_biotype "protein_coding"; transcript_name "Trappc13-203"; transcript_source "ensembl"; transcript_biotype "protein_coding"; exon_id "ENSRNOE00000115597"; exon_version "1"; tag "Ensembl_canonical";
2	ensembl	CDS	37019885	37020012	0	-	0	gene_id "ENSRNOG00000012124"; gene_version "9"; transcript_id "ENSRNOT00000110804"; transcript_version "2"; exon_number "5"; gene_name "Trappc13"; gene_source "ensembl"; gene_biotype "protein_coding"; transcript_name "Trappc13-203"; transcript_source "ensembl"; transcript_biotype "protein_coding"; protein_id "ENSRNOP00000077296"; protein_version "1"; tag "Ensembl_canonical";
2	ensembl	exon	37019885	37020012	0	-	.	gene_id "ENSRNOG00000012124"; gene_version "9"; transcript_id "ENSRNOT00000105393"; transcript_version "2"; exon_number "5"; gene_name "Trappc13"; gene_source "ensembl"; gene_biotype "protein_coding"; transcript_name "Trappc13-202"; transcript_source "ensembl"; transcript_biotype "protein_coding"; exon_id "ENSRNOE00000115597"; exon_version "1";
2	ensembl	CDS	37019885	37020012	0	-	0	gene_id "ENSRNOG00000012124"; gene_version "9"; transcript_id "ENSRNOT00000105393"; transcript_version "2"; exon_number "5"; gene_name "Trappc13"; gene_source "ensembl"; gene_biotype "protein_coding"; transcript_name "Trappc13-202"; transcript_source "ensembl"; transcript_biotype "protein_coding"; protein_id "ENSRNOP00000093885"; protein_version "1";
2	ENSEMBL114_rn	exon	37019885	37020012	0.792213441597222	-	.	gene_id "ENSRNOG00000012124"; transcript_id "ENSRNOG00000012124_tx_3"; exon_id "2_37019885_37020012_-"; exonnum "5"; txlen "3011";
2	ensembl	exon	37025365	37025449	0	-	.	gene_id "ENSRNOG00000012124"; gene_version "9"; transcript_id "ENSRNOT00000105092"; transcript_version "2"; exon_number "3"; gene_name "Trappc13"; gene_source "ensembl"; gene_biotype "protein_coding"; transcript_name "Trappc13-201"; transcript_source "ensembl"; transcript_biotype "protein_coding"; exon_id "ENSRNOE00000115478"; exon_version "1";
2	ensembl	CDS	37025365	37025449	0	-	1	gene_id "ENSRNOG00000012124"; gene_version "9"; transcript_id "ENSRNOT00000105092"; transcript_version "2"; exon_number "3"; gene_name "Trappc13"; gene_source "ensembl"; gene_biotype "protein_coding"; transcript_name "Trappc13-201"; transcript_source "ensembl"; transcript_biotype "protein_coding"; protein_id "ENSRNOP00000092702"; protein_version "1";
2	ensembl	exon	37025365	37025449	0	-	.	gene_id "ENSRNOG00000012124"; gene_version "9"; transcript_id "ENSRNOT00000110804"; transcript_version "2"; exon_number "4"; gene_name "Trappc13"; gene_source "ensembl"; gene_biotype "protein_coding"; transcript_name "Trappc13-203"; transcript_source "ensembl"; transcript_biotype "protein_coding"; exon_id "ENSRNOE00000115478"; exon_version "1"; tag "Ensembl_canonical";
2	ensembl	CDS	37025365	37025449	0	-	1	gene_id "ENSRNOG00000012124"; gene_version "9"; transcript_id "ENSRNOT00000110804"; transcript_version "2"; exon_number "4"; gene_name "Trappc13"; gene_source "ensembl"; gene_biotype "protein_coding"; transcript_name "Trappc13-203"; transcript_source "ensembl"; transcript_biotype "protein_coding"; protein_id "ENSRNOP00000077296"; protein_version "1"; tag "Ensembl_canonical";
2	ensembl	exon	37025365	37025449	0	-	.	gene_id "ENSRNOG00000012124"; gene_version "9"; transcript_id "ENSRNOT00000105393"; transcript_version "2"; exon_number "4"; gene_name "Trappc13"; gene_source "ensembl"; gene_biotype "protein_coding"; transcript_name "Trappc13-202"; transcript_source "ensembl"; transcript_biotype "protein_coding"; exon_id "ENSRNOE00000115478"; exon_version "1";
2	ensembl	CDS	37025365	37025449	0	-	1	gene_id "ENSRNOG00000012124"; gene_version "9"; transcript_id "ENSRNOT00000105393"; transcript_version "2"; exon_number "4"; gene_name "Trappc13"; gene_source "ensembl"; gene_biotype "protein_coding"; transcript_name "Trappc13-202"; transcript_source "ensembl"; transcript_biotype "protein_coding"; protein_id "ENSRNOP00000093885"; protein_version "1";
2	ENSEMBL114_rn	exon	37025365	37025449	0.792213441597222	-	.	gene_id "ENSRNOG00000012124"; transcript_id "ENSRNOG00000012124_tx_3"; exon_id "2_37025365_37025449_-"; exonnum "4"; txlen "3011";
2	ensembl	exon	37026728	37026827	0	-	.	gene_id "ENSRNOG00000012124"; gene_version "9"; transcript_id "ENSRNOT00000105092"; transcript_version "2"; exon_number "2"; gene_name "Trappc13"; gene_source "ensembl"; gene_biotype "protein_coding"; transcript_name "Trappc13-201"; transcript_source "ensembl"; transcript_biotype "protein_coding"; exon_id "ENSRNOE00000115348"; exon_version "1";
2	ensembl	CDS	37026728	37026827	0	-	2	gene_id "ENSRNOG00000012124"; gene_version "9"; transcript_id "ENSRNOT00000105092"; transcript_version "2"; exon_number "2"; gene_name "Trappc13"; gene_source "ensembl"; gene_biotype "protein_coding"; transcript_name "Trappc13-201"; transcript_source "ensembl"; transcript_biotype "protein_coding"; protein_id "ENSRNOP00000092702"; protein_version "1";
2	ensembl	exon	37026728	37026827	0	-	.	gene_id "ENSRNOG00000012124"; gene_version "9"; transcript_id "ENSRNOT00000110804"; transcript_version "2"; exon_number "3"; gene_name "Trappc13"; gene_source "ensembl"; gene_biotype "protein_coding"; transcript_name "Trappc13-203"; transcript_source "ensembl"; transcript_biotype "protein_coding"; exon_id "ENSRNOE00000115348"; exon_version "1"; tag "Ensembl_canonical";
2	ensembl	CDS	37026728	37026827	0	-	2	gene_id "ENSRNOG00000012124"; gene_version "9"; transcript_id "ENSRNOT00000110804"; transcript_version "2"; exon_number "3"; gene_name "Trappc13"; gene_source "ensembl"; gene_biotype "protein_coding"; transcript_name "Trappc13-203"; transcript_source "ensembl"; transcript_biotype "protein_coding"; protein_id "ENSRNOP00000077296"; protein_version "1"; tag "Ensembl_canonical";
2	ensembl	exon	37026728	37026827	0	-	.	gene_id "ENSRNOG00000012124"; gene_version "9"; transcript_id "ENSRNOT00000105393"; transcript_version "2"; exon_number "3"; gene_name "Trappc13"; gene_source "ensembl"; gene_biotype "protein_coding"; transcript_name "Trappc13-202"; transcript_source "ensembl"; transcript_biotype "protein_coding"; exon_id "ENSRNOE00000115348"; exon_version "1";
2	ensembl	CDS	37026728	37026827	0	-	2	gene_id "ENSRNOG00000012124"; gene_version "9"; transcript_id "ENSRNOT00000105393"; transcript_version "2"; exon_number "3"; gene_name "Trappc13"; gene_source "ensembl"; gene_biotype "protein_coding"; transcript_name "Trappc13-202"; transcript_source "ensembl"; transcript_biotype "protein_coding"; protein_id "ENSRNOP00000093885"; protein_version "1";
2	ENSEMBL114_rn	exon	37026728	37026827	0.792213441597222	-	.	gene_id "ENSRNOG00000012124"; transcript_id "ENSRNOG00000012124_tx_3"; exon_id "2_37026728_37026827_-"; exonnum "3"; txlen "3011";
2	ensembl	exon	37028222	37028290	0	-	.	gene_id "ENSRNOG00000012124"; gene_version "9"; transcript_id "ENSRNOT00000110804"; transcript_version "2"; exon_number "2"; gene_name "Trappc13"; gene_source "ensembl"; gene_biotype "protein_coding"; transcript_name "Trappc13-203"; transcript_source "ensembl"; transcript_biotype "protein_coding"; exon_id "ENSRNOE00000115225"; exon_version "1"; tag "Ensembl_canonical";
2	ensembl	CDS	37028222	37028290	0	-	2	gene_id "ENSRNOG00000012124"; gene_version "9"; transcript_id "ENSRNOT00000110804"; transcript_version "2"; exon_number "2"; gene_name "Trappc13"; gene_source "ensembl"; gene_biotype "protein_coding"; transcript_name "Trappc13-203"; transcript_source "ensembl"; transcript_biotype "protein_coding"; protein_id "ENSRNOP00000077296"; protein_version "1"; tag "Ensembl_canonical";
2	ensembl	exon	37028222	37028290	0	-	.	gene_id "ENSRNOG00000012124"; gene_version "9"; transcript_id "ENSRNOT00000105393"; transcript_version "2"; exon_number "2"; gene_name "Trappc13"; gene_source "ensembl"; gene_biotype "protein_coding"; transcript_name "Trappc13-202"; transcript_source "ensembl"; transcript_biotype "protein_coding"; exon_id "ENSRNOE00000115225"; exon_version "1";
2	ensembl	CDS	37028222	37028290	0	-	2	gene_id "ENSRNOG00000012124"; gene_version "9"; transcript_id "ENSRNOT00000105393"; transcript_version "2"; exon_number "2"; gene_name "Trappc13"; gene_source "ensembl"; gene_biotype "protein_coding"; transcript_name "Trappc13-202"; transcript_source "ensembl"; transcript_biotype "protein_coding"; protein_id "ENSRNOP00000093885"; protein_version "1";
2	ENSEMBL114_rn	exon	37028222	37028290	0.792213441597222	-	.	gene_id "ENSRNOG00000012124"; transcript_id "ENSRNOG00000012124_tx_3"; exon_id "2_37028222_37028290_-"; exonnum "2"; txlen "3011";
2	ensembl	exon	37028222	37028342	0	-	.	gene_id "ENSRNOG00000012124"; gene_version "9"; transcript_id "ENSRNOT00000105092"; transcript_version "2"; exon_number "1"; gene_name "Trappc13"; gene_source "ensembl"; gene_biotype "protein_coding"; transcript_name "Trappc13-201"; transcript_source "ensembl"; transcript_biotype "protein_coding"; exon_id "ENSRNOE00000609956"; exon_version "1";
2	ensembl	CDS	37028222	37028342	0	-	0	gene_id "ENSRNOG00000012124"; gene_version "9"; transcript_id "ENSRNOT00000105092"; transcript_version "2"; exon_number "1"; gene_name "Trappc13"; gene_source "ensembl"; gene_biotype "protein_coding"; transcript_name "Trappc13-201"; transcript_source "ensembl"; transcript_biotype "protein_coding"; protein_id "ENSRNOP00000092702"; protein_version "1";
2	ensembl	start_codon	37028340	37028342	0	-	0	gene_id "ENSRNOG00000012124"; gene_version "9"; transcript_id "ENSRNOT00000105092"; transcript_version "2"; exon_number "1"; gene_name "Trappc13"; gene_source "ensembl"; gene_biotype "protein_coding"; transcript_name "Trappc13-201"; transcript_source "ensembl"; transcript_biotype "protein_coding";
2	ensembl	three_prime_utr	37031045	37031457	0	-	.	gene_id "ENSRNOG00000072257"; gene_version "1"; transcript_id "ENSRNOT00000136163"; transcript_version "1"; gene_name "Shld3"; gene_source "ensembl"; gene_biotype "protein_coding"; transcript_name "Shld3-201"; transcript_source "ensembl"; transcript_biotype "protein_coding"; tag "Ensembl_canonical";
2	ensembl	gene	37031045	37032328	0	-	.	gene_id "ENSRNOG00000072257"; gene_version "1"; gene_name "Shld3"; gene_source "ensembl"; gene_biotype "protein_coding";
2	ensembl	transcript	37031045	37032328	0	-	.	gene_id "ENSRNOG00000072257"; gene_version "1"; transcript_id "ENSRNOT00000136163"; transcript_version "1"; gene_name "Shld3"; gene_source "ensembl"; gene_biotype "protein_coding"; transcript_name "Shld3-201"; transcript_source "ensembl"; transcript_biotype "protein_coding"; tag "Ensembl_canonical";
2	ensembl	exon	37031045	37032328	0	-	.	gene_id "ENSRNOG00000072257"; gene_version "1"; transcript_id "ENSRNOT00000136163"; transcript_version "1"; exon_number "1"; gene_name "Shld3"; gene_source "ensembl"; gene_biotype "protein_coding"; transcript_name "Shld3-201"; transcript_source "ensembl"; transcript_biotype "protein_coding"; exon_id "ENSRNOE00000806116"; exon_version "1"; tag "Ensembl_canonical";
2	ensembl	stop_codon	37031458	37031460	0	-	0	gene_id "ENSRNOG00000072257"; gene_version "1"; transcript_id "ENSRNOT00000136163"; transcript_version "1"; exon_number "1"; gene_name "Shld3"; gene_source "ensembl"; gene_biotype "protein_coding"; transcript_name "Shld3-201"; transcript_source "ensembl"; transcript_biotype "protein_coding"; tag "Ensembl_canonical";
2	ensembl	CDS	37031461	37032225	0	-	0	gene_id "ENSRNOG00000072257"; gene_version "1"; transcript_id "ENSRNOT00000136163"; transcript_version "1"; exon_number "1"; gene_name "Shld3"; gene_source "ensembl"; gene_biotype "protein_coding"; transcript_name "Shld3-201"; transcript_source "ensembl"; transcript_biotype "protein_coding"; protein_id "ENSRNOP00000105191"; protein_version "1"; tag "Ensembl_canonical";
2	ensembl	start_codon	37032223	37032225	0	-	0	gene_id "ENSRNOG00000072257"; gene_version "1"; transcript_id "ENSRNOT00000136163"; transcript_version "1"; exon_number "1"; gene_name "Shld3"; gene_source "ensembl"; gene_biotype "protein_coding"; transcript_name "Shld3-201"; transcript_source "ensembl"; transcript_biotype "protein_coding"; tag "Ensembl_canonical";
2	ensembl	five_prime_utr	37032226	37032328	0	-	.	gene_id "ENSRNOG00000072257"; gene_version "1"; transcript_id "ENSRNOT00000136163"; transcript_version "1"; gene_name "Shld3"; gene_source "ensembl"; gene_biotype "protein_coding"; transcript_name "Shld3-201"; transcript_source "ensembl"; transcript_biotype "protein_coding"; tag "Ensembl_canonical";
2	ensembl	CDS	37035517	37035562	0	-	0	gene_id "ENSRNOG00000012124"; gene_version "9"; transcript_id "ENSRNOT00000110804"; transcript_version "2"; exon_number "1"; gene_name "Trappc13"; gene_source "ensembl"; gene_biotype "protein_coding"; transcript_name "Trappc13-203"; transcript_source "ensembl"; transcript_biotype "protein_coding"; protein_id "ENSRNOP00000077296"; protein_version "1"; tag "Ensembl_canonical";
2	ensembl	CDS	37035517	37035562	0	-	0	gene_id "ENSRNOG00000012124"; gene_version "9"; transcript_id "ENSRNOT00000105393"; transcript_version "2"; exon_number "1"; gene_name "Trappc13"; gene_source "ensembl"; gene_biotype "protein_coding"; transcript_name "Trappc13-202"; transcript_source "ensembl"; transcript_biotype "protein_coding"; protein_id "ENSRNOP00000093885"; protein_version "1";
2	ensembl	exon	37035517	37035820	0	-	.	gene_id "ENSRNOG00000012124"; gene_version "9"; transcript_id "ENSRNOT00000110804"; transcript_version "2"; exon_number "1"; gene_name "Trappc13"; gene_source "ensembl"; gene_biotype "protein_coding"; transcript_name "Trappc13-203"; transcript_source "ensembl"; transcript_biotype "protein_coding"; exon_id "ENSRNOE00000632022"; exon_version "1"; tag "Ensembl_canonical";
2	ensembl	exon	37035517	37035820	0	-	.	gene_id "ENSRNOG00000012124"; gene_version "9"; transcript_id "ENSRNOT00000105393"; transcript_version "2"; exon_number "1"; gene_name "Trappc13"; gene_source "ensembl"; gene_biotype "protein_coding"; transcript_name "Trappc13-202"; transcript_source "ensembl"; transcript_biotype "protein_coding"; exon_id "ENSRNOE00000632022"; exon_version "1";
2	ENSEMBL114_rn	exon	37035517	37035820	0.792213441597222	-	.	gene_id "ENSRNOG00000012124"; transcript_id "ENSRNOG00000012124_tx_3"; exon_id "2_37035517_37035820_-"; exonnum "1"; txlen "3011";
2	ensembl	start_codon	37035560	37035562	0	-	0	gene_id "ENSRNOG00000012124"; gene_version "9"; transcript_id "ENSRNOT00000110804"; transcript_version "2"; exon_number "1"; gene_name "Trappc13"; gene_source "ensembl"; gene_biotype "protein_coding"; transcript_name "Trappc13-203"; transcript_source "ensembl"; transcript_biotype "protein_coding"; tag "Ensembl_canonical";
2	ensembl	start_codon	37035560	37035562	0	-	0	gene_id "ENSRNOG00000012124"; gene_version "9"; transcript_id "ENSRNOT00000105393"; transcript_version "2"; exon_number "1"; gene_name "Trappc13"; gene_source "ensembl"; gene_biotype "protein_coding"; transcript_name "Trappc13-202"; transcript_source "ensembl"; transcript_biotype "protein_coding";
2	ensembl	five_prime_utr	37035563	37035820	0	-	.	gene_id "ENSRNOG00000012124"; gene_version "9"; transcript_id "ENSRNOT00000110804"; transcript_version "2"; gene_name "Trappc13"; gene_source "ensembl"; gene_biotype "protein_coding"; transcript_name "Trappc13-203"; transcript_source "ensembl"; transcript_biotype "protein_coding"; tag "Ensembl_canonical";
2	ensembl	five_prime_utr	37035563	37035820	0	-	.	gene_id "ENSRNOG00000012124"; gene_version "9"; transcript_id "ENSRNOT00000105393"; transcript_version "2"; gene_name "Trappc13"; gene_source "ensembl"; gene_biotype "protein_coding"; transcript_name "Trappc13-202"; transcript_source "ensembl"; transcript_biotype "protein_coding";
2	ensembl	three_prime_utr	37071083	37071456	0	-	.	gene_id "ENSRNOG00000012505"; gene_version "8"; transcript_id "ENSRNOT00000103323"; transcript_version "2"; gene_name "Ppwd1"; gene_source "ensembl"; gene_biotype "protein_coding"; transcript_name "Ppwd1-202"; transcript_source "ensembl"; transcript_biotype "protein_coding";
2	ensembl	three_prime_utr	37071083	37071456	0	-	.	gene_id "ENSRNOG00000012505"; gene_version "8"; transcript_id "ENSRNOT00000016863"; transcript_version "7"; gene_name "Ppwd1"; gene_source "ensembl"; gene_biotype "protein_coding"; transcript_name "Ppwd1-201"; transcript_source "ensembl"; transcript_biotype "protein_coding"; tag "Ensembl_canonical";
2	ensembl	exon	37071083	37071600	0	-	.	gene_id "ENSRNOG00000012505"; gene_version "8"; transcript_id "ENSRNOT00000103323"; transcript_version "2"; exon_number "10"; gene_name "Ppwd1"; gene_source "ensembl"; gene_biotype "protein_coding"; transcript_name "Ppwd1-202"; transcript_source "ensembl"; transcript_biotype "protein_coding"; exon_id "ENSRNOE00000788455"; exon_version "1";
2	ensembl	exon	37071083	37071600	0	-	.	gene_id "ENSRNOG00000012505"; gene_version "8"; transcript_id "ENSRNOT00000016863"; transcript_version "7"; exon_number "11"; gene_name "Ppwd1"; gene_source "ensembl"; gene_biotype "protein_coding"; transcript_name "Ppwd1-201"; transcript_source "ensembl"; transcript_biotype "protein_coding"; exon_id "ENSRNOE00000788455"; exon_version "1"; tag "Ensembl_canonical";
2	ENSEMBL114_rn	exon	37071083	37071600	25.0597485697963	-	.	gene_id "ENSRNOG00000012505"; transcript_id "ENSRNOG00000012505_tx_2"; exon_id "2_37071083_37071600_-"; exonnum "11"; txlen "2203";
2	ensembl	transcript	37071083	37094104	0	-	.	gene_id "ENSRNOG00000012505"; gene_version "8"; transcript_id "ENSRNOT00000103323"; transcript_version "2"; gene_name "Ppwd1"; gene_source "ensembl"; gene_biotype "protein_coding"; transcript_name "Ppwd1-202"; transcript_source "ensembl"; transcript_biotype "protein_coding";
2	ensembl	gene	37071083	37094242	0	-	.	gene_id "ENSRNOG00000012505"; gene_version "8"; gene_name "Ppwd1"; gene_source "ensembl"; gene_biotype "protein_coding";
2	ensembl	transcript	37071083	37094242	0	-	.	gene_id "ENSRNOG00000012505"; gene_version "8"; transcript_id "ENSRNOT00000016863"; transcript_version "7"; gene_name "Ppwd1"; gene_source "ensembl"; gene_biotype "protein_coding"; transcript_name "Ppwd1-201"; transcript_source "ensembl"; transcript_biotype "protein_coding"; tag "Ensembl_canonical";
2	ensembl	stop_codon	37071457	37071459	0	-	0	gene_id "ENSRNOG00000012505"; gene_version "8"; transcript_id "ENSRNOT00000103323"; transcript_version "2"; exon_number "10"; gene_name "Ppwd1"; gene_source "ensembl"; gene_biotype "protein_coding"; transcript_name "Ppwd1-202"; transcript_source "ensembl"; transcript_biotype "protein_coding";
2	ensembl	stop_codon	37071457	37071459	0	-	0	gene_id "ENSRNOG00000012505"; gene_version "8"; transcript_id "ENSRNOT00000016863"; transcript_version "7"; exon_number "11"; gene_name "Ppwd1"; gene_source "ensembl"; gene_biotype "protein_coding"; transcript_name "Ppwd1-201"; transcript_source "ensembl"; transcript_biotype "protein_coding"; tag "Ensembl_canonical";
2	ensembl	CDS	37071460	37071600	0	-	0	gene_id "ENSRNOG00000012505"; gene_version "8"; transcript_id "ENSRNOT00000103323"; transcript_version "2"; exon_number "10"; gene_name "Ppwd1"; gene_source "ensembl"; gene_biotype "protein_coding"; transcript_name "Ppwd1-202"; transcript_source "ensembl"; transcript_biotype "protein_coding"; protein_id "ENSRNOP00000081682"; protein_version "1";
2	ensembl	CDS	37071460	37071600	0	-	0	gene_id "ENSRNOG00000012505"; gene_version "8"; transcript_id "ENSRNOT00000016863"; transcript_version "7"; exon_number "11"; gene_name "Ppwd1"; gene_source "ensembl"; gene_biotype "protein_coding"; transcript_name "Ppwd1-201"; transcript_source "ensembl"; transcript_biotype "protein_coding"; protein_id "ENSRNOP00000016863"; protein_version "5"; tag "Ensembl_canonical";
2	ensembl	exon	37073017	37073199	0	-	.	gene_id "ENSRNOG00000012505"; gene_version "8"; transcript_id "ENSRNOT00000103323"; transcript_version "2"; exon_number "9"; gene_name "Ppwd1"; gene_source "ensembl"; gene_biotype "protein_coding"; transcript_name "Ppwd1-202"; transcript_source "ensembl"; transcript_biotype "protein_coding"; exon_id "ENSRNOE00000119687"; exon_version "2";
2	ensembl	CDS	37073017	37073199	0	-	0	gene_id "ENSRNOG00000012505"; gene_version "8"; transcript_id "ENSRNOT00000103323"; transcript_version "2"; exon_number "9"; gene_name "Ppwd1"; gene_source "ensembl"; gene_biotype "protein_coding"; transcript_name "Ppwd1-202"; transcript_source "ensembl"; transcript_biotype "protein_coding"; protein_id "ENSRNOP00000081682"; protein_version "1";
2	ensembl	exon	37073017	37073199	0	-	.	gene_id "ENSRNOG00000012505"; gene_version "8"; transcript_id "ENSRNOT00000016863"; transcript_version "7"; exon_number "10"; gene_name "Ppwd1"; gene_source "ensembl"; gene_biotype "protein_coding"; transcript_name "Ppwd1-201"; transcript_source "ensembl"; transcript_biotype "protein_coding"; exon_id "ENSRNOE00000119687"; exon_version "2"; tag "Ensembl_canonical";
2	ensembl	CDS	37073017	37073199	0	-	0	gene_id "ENSRNOG00000012505"; gene_version "8"; transcript_id "ENSRNOT00000016863"; transcript_version "7"; exon_number "10"; gene_name "Ppwd1"; gene_source "ensembl"; gene_biotype "protein_coding"; transcript_name "Ppwd1-201"; transcript_source "ensembl"; transcript_biotype "protein_coding"; protein_id "ENSRNOP00000016863"; protein_version "5"; tag "Ensembl_canonical";
2	ENSEMBL114_rn	exon	37073017	37073199	25.0597485697963	-	.	gene_id "ENSRNOG00000012505"; transcript_id "ENSRNOG00000012505_tx_2"; exon_id "2_37073017_37073199_-"; exonnum "10"; txlen "2203";
2	ensembl	exon	37073912	37073993	0	-	.	gene_id "ENSRNOG00000012505"; gene_version "8"; transcript_id "ENSRNOT00000103323"; transcript_version "2"; exon_number "8"; gene_name "Ppwd1"; gene_source "ensembl"; gene_biotype "protein_coding"; transcript_name "Ppwd1-202"; transcript_source "ensembl"; transcript_biotype "protein_coding"; exon_id "ENSRNOE00000119625"; exon_version "1";
2	ensembl	CDS	37073912	37073993	0	-	1	gene_id "ENSRNOG00000012505"; gene_version "8"; transcript_id "ENSRNOT00000103323"; transcript_version "2"; exon_number "8"; gene_name "Ppwd1"; gene_source "ensembl"; gene_biotype "protein_coding"; transcript_name "Ppwd1-202"; transcript_source "ensembl"; transcript_biotype "protein_coding"; protein_id "ENSRNOP00000081682"; protein_version "1";
2	ensembl	exon	37073912	37073993	0	-	.	gene_id "ENSRNOG00000012505"; gene_version "8"; transcript_id "ENSRNOT00000016863"; transcript_version "7"; exon_number "9"; gene_name "Ppwd1"; gene_source "ensembl"; gene_biotype "protein_coding"; transcript_name "Ppwd1-201"; transcript_source "ensembl"; transcript_biotype "protein_coding"; exon_id "ENSRNOE00000119625"; exon_version "1"; tag "Ensembl_canonical";
2	ensembl	CDS	37073912	37073993	0	-	1	gene_id "ENSRNOG00000012505"; gene_version "8"; transcript_id "ENSRNOT00000016863"; transcript_version "7"; exon_number "9"; gene_name "Ppwd1"; gene_source "ensembl"; gene_biotype "protein_coding"; transcript_name "Ppwd1-201"; transcript_source "ensembl"; transcript_biotype "protein_coding"; protein_id "ENSRNOP00000016863"; protein_version "5"; tag "Ensembl_canonical";
2	ENSEMBL114_rn	exon	37073912	37073993	25.0597485697963	-	.	gene_id "ENSRNOG00000012505"; transcript_id "ENSRNOG00000012505_tx_2"; exon_id "2_37073912_37073993_-"; exonnum "9"; txlen "2203";
2	ensembl	exon	37075841	37076022	0	-	.	gene_id "ENSRNOG00000012505"; gene_version "8"; transcript_id "ENSRNOT00000103323"; transcript_version "2"; exon_number "7"; gene_name "Ppwd1"; gene_source "ensembl"; gene_biotype "protein_coding"; transcript_name "Ppwd1-202"; transcript_source "ensembl"; transcript_biotype "protein_coding"; exon_id "ENSRNOE00000119577"; exon_version "1";
2	ensembl	CDS	37075841	37076022	0	-	0	gene_id "ENSRNOG00000012505"; gene_version "8"; transcript_id "ENSRNOT00000103323"; transcript_version "2"; exon_number "7"; gene_name "Ppwd1"; gene_source "ensembl"; gene_biotype "protein_coding"; transcript_name "Ppwd1-202"; transcript_source "ensembl"; transcript_biotype "protein_coding"; protein_id "ENSRNOP00000081682"; protein_version "1";
2	ensembl	exon	37075841	37076022	0	-	.	gene_id "ENSRNOG00000012505"; gene_version "8"; transcript_id "ENSRNOT00000016863"; transcript_version "7"; exon_number "8"; gene_name "Ppwd1"; gene_source "ensembl"; gene_biotype "protein_coding"; transcript_name "Ppwd1-201"; transcript_source "ensembl"; transcript_biotype "protein_coding"; exon_id "ENSRNOE00000119577"; exon_version "1"; tag "Ensembl_canonical";
2	ensembl	CDS	37075841	37076022	0	-	0	gene_id "ENSRNOG00000012505"; gene_version "8"; transcript_id "ENSRNOT00000016863"; transcript_version "7"; exon_number "8"; gene_name "Ppwd1"; gene_source "ensembl"; gene_biotype "protein_coding"; transcript_name "Ppwd1-201"; transcript_source "ensembl"; transcript_biotype "protein_coding"; protein_id "ENSRNOP00000016863"; protein_version "5"; tag "Ensembl_canonical";
2	ENSEMBL114_rn	exon	37075841	37076022	25.0597485697963	-	.	gene_id "ENSRNOG00000012505"; transcript_id "ENSRNOG00000012505_tx_2"; exon_id "2_37075841_37076022_-"; exonnum "8"; txlen "2203";
2	ensembl	exon	37079473	37079662	0	-	.	gene_id "ENSRNOG00000012505"; gene_version "8"; transcript_id "ENSRNOT00000103323"; transcript_version "2"; exon_number "6"; gene_name "Ppwd1"; gene_source "ensembl"; gene_biotype "protein_coding"; transcript_name "Ppwd1-202"; transcript_source "ensembl"; transcript_biotype "protein_coding"; exon_id "ENSRNOE00000119519"; exon_version "1";
2	ensembl	CDS	37079473	37079662	0	-	1	gene_id "ENSRNOG00000012505"; gene_version "8"; transcript_id "ENSRNOT00000103323"; transcript_version "2"; exon_number "6"; gene_name "Ppwd1"; gene_source "ensembl"; gene_biotype "protein_coding"; transcript_name "Ppwd1-202"; transcript_source "ensembl"; transcript_biotype "protein_coding"; protein_id "ENSRNOP00000081682"; protein_version "1";
2	ensembl	exon	37079473	37079662	0	-	.	gene_id "ENSRNOG00000012505"; gene_version "8"; transcript_id "ENSRNOT00000016863"; transcript_version "7"; exon_number "7"; gene_name "Ppwd1"; gene_source "ensembl"; gene_biotype "protein_coding"; transcript_name "Ppwd1-201"; transcript_source "ensembl"; transcript_biotype "protein_coding"; exon_id "ENSRNOE00000119519"; exon_version "1"; tag "Ensembl_canonical";
2	ensembl	CDS	37079473	37079662	0	-	1	gene_id "ENSRNOG00000012505"; gene_version "8"; transcript_id "ENSRNOT00000016863"; transcript_version "7"; exon_number "7"; gene_name "Ppwd1"; gene_source "ensembl"; gene_biotype "protein_coding"; transcript_name "Ppwd1-201"; transcript_source "ensembl"; transcript_biotype "protein_coding"; protein_id "ENSRNOP00000016863"; protein_version "5"; tag "Ensembl_canonical";
2	ENSEMBL114_rn	exon	37079473	37079662	25.0597485697963	-	.	gene_id "ENSRNOG00000012505"; transcript_id "ENSRNOG00000012505_tx_2"; exon_id "2_37079473_37079662_-"; exonnum "7"; txlen "2203";
2	ensembl	exon	37083100	37083290	0	-	.	gene_id "ENSRNOG00000012505"; gene_version "8"; transcript_id "ENSRNOT00000103323"; transcript_version "2"; exon_number "5"; gene_name "Ppwd1"; gene_source "ensembl"; gene_biotype "protein_coding"; transcript_name "Ppwd1-202"; transcript_source "ensembl"; transcript_biotype "protein_coding"; exon_id "ENSRNOE00000119470"; exon_version "1";
2	ensembl	CDS	37083100	37083290	0	-	0	gene_id "ENSRNOG00000012505"; gene_version "8"; transcript_id "ENSRNOT00000103323"; transcript_version "2"; exon_number "5"; gene_name "Ppwd1"; gene_source "ensembl"; gene_biotype "protein_coding"; transcript_name "Ppwd1-202"; transcript_source "ensembl"; transcript_biotype "protein_coding"; protein_id "ENSRNOP00000081682"; protein_version "1";
2	ensembl	exon	37083100	37083290	0	-	.	gene_id "ENSRNOG00000012505"; gene_version "8"; transcript_id "ENSRNOT00000016863"; transcript_version "7"; exon_number "6"; gene_name "Ppwd1"; gene_source "ensembl"; gene_biotype "protein_coding"; transcript_name "Ppwd1-201"; transcript_source "ensembl"; transcript_biotype "protein_coding"; exon_id "ENSRNOE00000119470"; exon_version "1"; tag "Ensembl_canonical";
2	ensembl	CDS	37083100	37083290	0	-	0	gene_id "ENSRNOG00000012505"; gene_version "8"; transcript_id "ENSRNOT00000016863"; transcript_version "7"; exon_number "6"; gene_name "Ppwd1"; gene_source "ensembl"; gene_biotype "protein_coding"; transcript_name "Ppwd1-201"; transcript_source "ensembl"; transcript_biotype "protein_coding"; protein_id "ENSRNOP00000016863"; protein_version "5"; tag "Ensembl_canonical";
2	ENSEMBL114_rn	exon	37083100	37083290	25.0597485697963	-	.	gene_id "ENSRNOG00000012505"; transcript_id "ENSRNOG00000012505_tx_2"; exon_id "2_37083100_37083290_-"; exonnum "6"; txlen "2203";
2	ensembl	exon	37085669	37086116	0	-	.	gene_id "ENSRNOG00000012505"; gene_version "8"; transcript_id "ENSRNOT00000103323"; transcript_version "2"; exon_number "4"; gene_name "Ppwd1"; gene_source "ensembl"; gene_biotype "protein_coding"; transcript_name "Ppwd1-202"; transcript_source "ensembl"; transcript_biotype "protein_coding"; exon_id "ENSRNOE00000119314"; exon_version "1";
2	ensembl	CDS	37085669	37086116	0	-	1	gene_id "ENSRNOG00000012505"; gene_version "8"; transcript_id "ENSRNOT00000103323"; transcript_version "2"; exon_number "4"; gene_name "Ppwd1"; gene_source "ensembl"; gene_biotype "protein_coding"; transcript_name "Ppwd1-202"; transcript_source "ensembl"; transcript_biotype "protein_coding"; protein_id "ENSRNOP00000081682"; protein_version "1";
2	ensembl	exon	37085669	37086116	0	-	.	gene_id "ENSRNOG00000012505"; gene_version "8"; transcript_id "ENSRNOT00000016863"; transcript_version "7"; exon_number "5"; gene_name "Ppwd1"; gene_source "ensembl"; gene_biotype "protein_coding"; transcript_name "Ppwd1-201"; transcript_source "ensembl"; transcript_biotype "protein_coding"; exon_id "ENSRNOE00000119314"; exon_version "1"; tag "Ensembl_canonical";
2	ensembl	CDS	37085669	37086116	0	-	1	gene_id "ENSRNOG00000012505"; gene_version "8"; transcript_id "ENSRNOT00000016863"; transcript_version "7"; exon_number "5"; gene_name "Ppwd1"; gene_source "ensembl"; gene_biotype "protein_coding"; transcript_name "Ppwd1-201"; transcript_source "ensembl"; transcript_biotype "protein_coding"; protein_id "ENSRNOP00000016863"; protein_version "5"; tag "Ensembl_canonical";
2	ENSEMBL114_rn	exon	37085669	37086116	25.0597485697963	-	.	gene_id "ENSRNOG00000012505"; transcript_id "ENSRNOG00000012505_tx_2"; exon_id "2_37085669_37086116_-"; exonnum "5"; txlen "2203";
2	ensembl	exon	37088133	37088253	0	-	.	gene_id "ENSRNOG00000012505"; gene_version "8"; transcript_id "ENSRNOT00000103323"; transcript_version "2"; exon_number "3"; gene_name "Ppwd1"; gene_source "ensembl"; gene_biotype "protein_coding"; transcript_name "Ppwd1-202"; transcript_source "ensembl"; transcript_biotype "protein_coding"; exon_id "ENSRNOE00000119206"; exon_version "2";
2	ensembl	CDS	37088133	37088253	0	-	2	gene_id "ENSRNOG00000012505"; gene_version "8"; transcript_id "ENSRNOT00000103323"; transcript_version "2"; exon_number "3"; gene_name "Ppwd1"; gene_source "ensembl"; gene_biotype "protein_coding"; transcript_name "Ppwd1-202"; transcript_source "ensembl"; transcript_biotype "protein_coding"; protein_id "ENSRNOP00000081682"; protein_version "1";
2	ensembl	exon	37088133	37088253	0	-	.	gene_id "ENSRNOG00000012505"; gene_version "8"; transcript_id "ENSRNOT00000016863"; transcript_version "7"; exon_number "4"; gene_name "Ppwd1"; gene_source "ensembl"; gene_biotype "protein_coding"; transcript_name "Ppwd1-201"; transcript_source "ensembl"; transcript_biotype "protein_coding"; exon_id "ENSRNOE00000119206"; exon_version "2"; tag "Ensembl_canonical";
2	ensembl	CDS	37088133	37088253	0	-	2	gene_id "ENSRNOG00000012505"; gene_version "8"; transcript_id "ENSRNOT00000016863"; transcript_version "7"; exon_number "4"; gene_name "Ppwd1"; gene_source "ensembl"; gene_biotype "protein_coding"; transcript_name "Ppwd1-201"; transcript_source "ensembl"; transcript_biotype "protein_coding"; protein_id "ENSRNOP00000016863"; protein_version "5"; tag "Ensembl_canonical";
2	ENSEMBL114_rn	exon	37088133	37088253	25.0597485697963	-	.	gene_id "ENSRNOG00000012505"; transcript_id "ENSRNOG00000012505_tx_2"; exon_id "2_37088133_37088253_-"; exonnum "4"; txlen "2203";
2	ensembl	exon	37088399	37088499	0	-	.	gene_id "ENSRNOG00000012505"; gene_version "8"; transcript_id "ENSRNOT00000016863"; transcript_version "7"; exon_number "3"; gene_name "Ppwd1"; gene_source "ensembl"; gene_biotype "protein_coding"; transcript_name "Ppwd1-201"; transcript_source "ensembl"; transcript_biotype "protein_coding"; exon_id "ENSRNOE00000119104"; exon_version "2"; tag "Ensembl_canonical";
2	ensembl	CDS	37088399	37088499	0	-	1	gene_id "ENSRNOG00000012505"; gene_version "8"; transcript_id "ENSRNOT00000016863"; transcript_version "7"; exon_number "3"; gene_name "Ppwd1"; gene_source "ensembl"; gene_biotype "protein_coding"; transcript_name "Ppwd1-201"; transcript_source "ensembl"; transcript_biotype "protein_coding"; protein_id "ENSRNOP00000016863"; protein_version "5"; tag "Ensembl_canonical";
2	ENSEMBL114_rn	exon	37088399	37088499	25.0597485697963	-	.	gene_id "ENSRNOG00000012505"; transcript_id "ENSRNOG00000012505_tx_2"; exon_id "2_37088399_37088499_-"; exonnum "3"; txlen "2203";
2	ensembl	exon	37088399	37088581	0	-	.	gene_id "ENSRNOG00000012505"; gene_version "8"; transcript_id "ENSRNOT00000103323"; transcript_version "2"; exon_number "2"; gene_name "Ppwd1"; gene_source "ensembl"; gene_biotype "protein_coding"; transcript_name "Ppwd1-202"; transcript_source "ensembl"; transcript_biotype "protein_coding"; exon_id "ENSRNOE00000658752"; exon_version "1";
2	ensembl	CDS	37088399	37088581	0	-	2	gene_id "ENSRNOG00000012505"; gene_version "8"; transcript_id "ENSRNOT00000103323"; transcript_version "2"; exon_number "2"; gene_name "Ppwd1"; gene_source "ensembl"; gene_biotype "protein_coding"; transcript_name "Ppwd1-202"; transcript_source "ensembl"; transcript_biotype "protein_coding"; protein_id "ENSRNOP00000081682"; protein_version "1";
2	ensembl	exon	37090602	37090704	0	-	.	gene_id "ENSRNOG00000012505"; gene_version "8"; transcript_id "ENSRNOT00000016863"; transcript_version "7"; exon_number "2"; gene_name "Ppwd1"; gene_source "ensembl"; gene_biotype "protein_coding"; transcript_name "Ppwd1-201"; transcript_source "ensembl"; transcript_biotype "protein_coding"; exon_id "ENSRNOE00000118995"; exon_version "2"; tag "Ensembl_canonical";
2	ensembl	CDS	37090602	37090704	0	-	2	gene_id "ENSRNOG00000012505"; gene_version "8"; transcript_id "ENSRNOT00000016863"; transcript_version "7"; exon_number "2"; gene_name "Ppwd1"; gene_source "ensembl"; gene_biotype "protein_coding"; transcript_name "Ppwd1-201"; transcript_source "ensembl"; transcript_biotype "protein_coding"; protein_id "ENSRNOP00000016863"; protein_version "5"; tag "Ensembl_canonical";
2	ENSEMBL114_rn	exon	37090602	37090704	25.0597485697963	-	.	gene_id "ENSRNOG00000012505"; transcript_id "ENSRNOG00000012505_tx_2"; exon_id "2_37090602_37090704_-"; exonnum "2"; txlen "2203";
2	sraer114_ss	exon	37093817	37093900	25.0597485697963	-	.	gene_id "ENSRNOG00000012505"; transcript_id "ENSRNOG00000012505_tx_2"; exon_id "2_37093817_37093900_-"; exonnum "1"; txlen "2203";
2	ensembl	exon	37093909	37094104	0	-	.	gene_id "ENSRNOG00000012505"; gene_version "8"; transcript_id "ENSRNOT00000103323"; transcript_version "2"; exon_number "1"; gene_name "Ppwd1"; gene_source "ensembl"; gene_biotype "protein_coding"; transcript_name "Ppwd1-202"; transcript_source "ensembl"; transcript_biotype "protein_coding"; exon_id "ENSRNOE00000590542"; exon_version "1";
2	ensembl	CDS	37093909	37094104	0	-	0	gene_id "ENSRNOG00000012505"; gene_version "8"; transcript_id "ENSRNOT00000103323"; transcript_version "2"; exon_number "1"; gene_name "Ppwd1"; gene_source "ensembl"; gene_biotype "protein_coding"; transcript_name "Ppwd1-202"; transcript_source "ensembl"; transcript_biotype "protein_coding"; protein_id "ENSRNOP00000081682"; protein_version "1";
2	ensembl	CDS	37093909	37094104	0	-	0	gene_id "ENSRNOG00000012505"; gene_version "8"; transcript_id "ENSRNOT00000016863"; transcript_version "7"; exon_number "1"; gene_name "Ppwd1"; gene_source "ensembl"; gene_biotype "protein_coding"; transcript_name "Ppwd1-201"; transcript_source "ensembl"; transcript_biotype "protein_coding"; protein_id "ENSRNOP00000016863"; protein_version "5"; tag "Ensembl_canonical";
2	ensembl	exon	37093909	37094242	0	-	.	gene_id "ENSRNOG00000012505"; gene_version "8"; transcript_id "ENSRNOT00000016863"; transcript_version "7"; exon_number "1"; gene_name "Ppwd1"; gene_source "ensembl"; gene_biotype "protein_coding"; transcript_name "Ppwd1-201"; transcript_source "ensembl"; transcript_biotype "protein_coding"; exon_id "ENSRNOE00000118881"; exon_version "3"; tag "Ensembl_canonical";
2	ensembl	start_codon	37094102	37094104	0	-	0	gene_id "ENSRNOG00000012505"; gene_version "8"; transcript_id "ENSRNOT00000103323"; transcript_version "2"; exon_number "1"; gene_name "Ppwd1"; gene_source "ensembl"; gene_biotype "protein_coding"; transcript_name "Ppwd1-202"; transcript_source "ensembl"; transcript_biotype "protein_coding";
2	ensembl	start_codon	37094102	37094104	0	-	0	gene_id "ENSRNOG00000012505"; gene_version "8"; transcript_id "ENSRNOT00000016863"; transcript_version "7"; exon_number "1"; gene_name "Ppwd1"; gene_source "ensembl"; gene_biotype "protein_coding"; transcript_name "Ppwd1-201"; transcript_source "ensembl"; transcript_biotype "protein_coding"; tag "Ensembl_canonical";
2	ensembl	five_prime_utr	37094105	37094242	0	-	.	gene_id "ENSRNOG00000012505"; gene_version "8"; transcript_id "ENSRNOT00000016863"; transcript_version "7"; gene_name "Ppwd1"; gene_source "ensembl"; gene_biotype "protein_coding"; transcript_name "Ppwd1-201"; transcript_source "ensembl"; transcript_biotype "protein_coding"; tag "Ensembl_canonical";
2	ensembl	three_prime_utr	37199565	37199608	0	-	.	gene_id "ENSRNOG00000082395"; gene_version "1"; transcript_id "ENSRNOT00000150774"; transcript_version "1"; gene_source "ensembl"; gene_biotype "protein_coding"; transcript_source "ensembl"; transcript_biotype "protein_coding"; tag "Ensembl_canonical";
2	ensembl	gene	37199565	37200063	0	-	.	gene_id "ENSRNOG00000082395"; gene_version "1"; gene_source "ensembl"; gene_biotype "protein_coding";
2	ensembl	transcript	37199565	37200063	0	-	.	gene_id "ENSRNOG00000082395"; gene_version "1"; transcript_id "ENSRNOT00000150774"; transcript_version "1"; gene_source "ensembl"; gene_biotype "protein_coding"; transcript_source "ensembl"; transcript_biotype "protein_coding"; tag "Ensembl_canonical";
2	ensembl	exon	37199565	37200063	0	-	.	gene_id "ENSRNOG00000082395"; gene_version "1"; transcript_id "ENSRNOT00000150774"; transcript_version "1"; exon_number "1"; gene_source "ensembl"; gene_biotype "protein_coding"; transcript_source "ensembl"; transcript_biotype "protein_coding"; exon_id "ENSRNOE00000424765"; exon_version "4"; tag "Ensembl_canonical";
2	ensembl	stop_codon	37199609	37199611	0	-	0	gene_id "ENSRNOG00000082395"; gene_version "1"; transcript_id "ENSRNOT00000150774"; transcript_version "1"; exon_number "1"; gene_source "ensembl"; gene_biotype "protein_coding"; transcript_source "ensembl"; transcript_biotype "protein_coding"; tag "Ensembl_canonical";
2	ensembl	CDS	37199612	37200052	0	-	0	gene_id "ENSRNOG00000082395"; gene_version "1"; transcript_id "ENSRNOT00000150774"; transcript_version "1"; exon_number "1"; gene_source "ensembl"; gene_biotype "protein_coding"; transcript_source "ensembl"; transcript_biotype "protein_coding"; protein_id "ENSRNOP00000099588"; protein_version "1"; tag "Ensembl_canonical";
2	ensembl	start_codon	37200050	37200052	0	-	0	gene_id "ENSRNOG00000082395"; gene_version "1"; transcript_id "ENSRNOT00000150774"; transcript_version "1"; exon_number "1"; gene_source "ensembl"; gene_biotype "protein_coding"; transcript_source "ensembl"; transcript_biotype "protein_coding"; tag "Ensembl_canonical";
2	ensembl	five_prime_utr	37200053	37200063	0	-	.	gene_id "ENSRNOG00000082395"; gene_version "1"; transcript_id "ENSRNOT00000150774"; transcript_version "1"; gene_source "ensembl"; gene_biotype "protein_coding"; transcript_source "ensembl"; transcript_biotype "protein_coding"; tag "Ensembl_canonical";
2	sraer114_es	exon	37208080	37208529	0.0447148415384839	-	.	gene_id "sraer114_gene_61934"; transcript_id "sraer114_gene_61934_tx_2"; exon_id "2_37208080_37208529_-"; exonnum "2"; txlen "597";
2	sraer114_mid	exon	37210397	37210543	0.0447148415384839	-	.	gene_id "sraer114_gene_61934"; transcript_id "sraer114_gene_61934_tx_2"; exon_id "2_37210397_37210543_-"; exonnum "1"; txlen "597";
2	ensembl	gene	37262390	37262496	0	-	.	gene_id "ENSRNOG00000089786"; gene_version "1"; gene_name "U6"; gene_source "ensembl"; gene_biotype "snRNA";
2	ensembl	transcript	37262390	37262496	0	-	.	gene_id "ENSRNOG00000089786"; gene_version "1"; transcript_id "ENSRNOT00000150421"; transcript_version "1"; gene_name "U6"; gene_source "ensembl"; gene_biotype "snRNA"; transcript_name "U6.296-201"; transcript_source "ensembl"; transcript_biotype "snRNA"; tag "Ensembl_canonical";
2	ensembl	exon	37262390	37262496	0	-	.	gene_id "ENSRNOG00000089786"; gene_version "1"; transcript_id "ENSRNOT00000150421"; transcript_version "1"; exon_number "1"; gene_name "U6"; gene_source "ensembl"; gene_biotype "snRNA"; transcript_name "U6.296-201"; transcript_source "ensembl"; transcript_biotype "snRNA"; exon_id "ENSRNOE00000820058"; exon_version "1"; tag "Ensembl_canonical";
2	sraer114_es	exon	37352589	37352691	0.447883382329038	-	.	gene_id "sraer114_gene_44704"; transcript_id "sraer114_gene_44704_tx_1"; exon_id "2_37352589_37352691_-"; exonnum "3"; txlen "520";
2	sraer114_es	exon	37371871	37372250	0.133158416460682	-	.	gene_id "sraer114_gene_44704"; transcript_id "sraer114_gene_44704_tx_2"; exon_id "2_37371871_37372250_-"; exonnum "2"; txlen "543";
2	sraer114_ss	exon	37372505	37372667	0.133158416460682	-	.	gene_id "sraer114_gene_44704"; transcript_id "sraer114_gene_44704_tx_2"; exon_id "2_37372505_37372667_-"; exonnum "1"; txlen "543";
2	sraer114_mid	exon	37377606	37377779	0.447883382329038	-	.	gene_id "sraer114_gene_44704"; transcript_id "sraer114_gene_44704_tx_1"; exon_id "2_37377606_37377779_-"; exonnum "2"; txlen "520";
2	sraer114_ss	exon	37377938	37378180	0.447883382329038	-	.	gene_id "sraer114_gene_44704"; transcript_id "sraer114_gene_44704_tx_1"; exon_id "2_37377938_37378180_-"; exonnum "1"; txlen "520";
2	ensembl	exon	37397128	37402263	0	-	.	gene_id "ENSRNOG00000088075"; gene_version "1"; transcript_id "ENSRNOT00000123364"; transcript_version "1"; exon_number "5"; gene_source "ensembl"; gene_biotype "lncRNA"; transcript_source "ensembl"; transcript_biotype "lncRNA"; exon_id "ENSRNOE00000760762"; exon_version "1"; tag "Ensembl_canonical";
2	ensembl	exon	37397128	37402263	0	-	.	gene_id "ENSRNOG00000088075"; gene_version "1"; transcript_id "ENSRNOT00000151536"; transcript_version "1"; exon_number "4"; gene_source "ensembl"; gene_biotype "lncRNA"; transcript_source "ensembl"; transcript_biotype "lncRNA"; exon_id "ENSRNOE00000760762"; exon_version "1";
2	ensembl	transcript	37397128	37410871	0	-	.	gene_id "ENSRNOG00000088075"; gene_version "1"; transcript_id "ENSRNOT00000123364"; transcript_version "1"; gene_source "ensembl"; gene_biotype "lncRNA"; transcript_source "ensembl"; transcript_biotype "lncRNA"; tag "Ensembl_canonical";
2	ensembl	transcript	37397128	37410871	0	-	.	gene_id "ENSRNOG00000088075"; gene_version "1"; transcript_id "ENSRNOT00000151536"; transcript_version "1"; gene_source "ensembl"; gene_biotype "lncRNA"; transcript_source "ensembl"; transcript_biotype "lncRNA";
2	ensembl	gene	37397128	37410879	0	-	.	gene_id "ENSRNOG00000088075"; gene_version "1"; gene_source "ensembl"; gene_biotype "lncRNA";
2	ensembl	exon	37402079	37402263	0	-	.	gene_id "ENSRNOG00000088075"; gene_version "1"; transcript_id "ENSRNOT00000125645"; transcript_version "1"; exon_number "6"; gene_source "ensembl"; gene_biotype "lncRNA"; transcript_source "ensembl"; transcript_biotype "lncRNA"; exon_id "ENSRNOE00000807490"; exon_version "1";
2	ENSEMBL114_rn	exon	37402079	37402263	0.147538770152902	-	.	gene_id "ENSRNOG00000088075"; transcript_id "ENSRNOG00000088075_tx_12"; exon_id "2_37402079_37402263_-"; exonnum "5"; txlen "636";
2	ENSEMBL114_rn	exon	37402079	37402263	0.147538770152902	-	.	gene_id "ENSRNOG00000088075"; transcript_id "ENSRNOG00000088075_tx_13"; exon_id "2_37402079_37402263_-"; exonnum "5"; txlen "676";
2	ENSEMBL114_rn	exon	37402079	37402263	0.147538770152902	-	.	gene_id "ENSRNOG00000088075"; transcript_id "ENSRNOG00000088075_tx_15"; exon_id "2_37402079_37402263_-"; exonnum "6"; txlen "653";
2	ensembl	transcript	37402079	37410879	0	-	.	gene_id "ENSRNOG00000088075"; gene_version "1"; transcript_id "ENSRNOT00000125645"; transcript_version "1"; gene_source "ensembl"; gene_biotype "lncRNA"; transcript_source "ensembl"; transcript_biotype "lncRNA";
2	ensembl	exon	37404236	37404252	0	-	.	gene_id "ENSRNOG00000088075"; gene_version "1"; transcript_id "ENSRNOT00000125645"; transcript_version "1"; exon_number "5"; gene_source "ensembl"; gene_biotype "lncRNA"; transcript_source "ensembl"; transcript_biotype "lncRNA"; exon_id "ENSRNOE00000779516"; exon_version "1";
2	ENSEMBL114_rn	exon	37404236	37404252	0.147538770152902	-	.	gene_id "ENSRNOG00000088075"; transcript_id "ENSRNOG00000088075_tx_15"; exon_id "2_37404236_37404252_-"; exonnum "5"; txlen "653";
2	ensembl	exon	37406484	37406621	0	-	.	gene_id "ENSRNOG00000088075"; gene_version "1"; transcript_id "ENSRNOT00000123364"; transcript_version "1"; exon_number "4"; gene_source "ensembl"; gene_biotype "lncRNA"; transcript_source "ensembl"; transcript_biotype "lncRNA"; exon_id "ENSRNOE00000806384"; exon_version "1"; tag "Ensembl_canonical";
2	ensembl	exon	37406484	37406621	0	-	.	gene_id "ENSRNOG00000088075"; gene_version "1"; transcript_id "ENSRNOT00000125645"; transcript_version "1"; exon_number "4"; gene_source "ensembl"; gene_biotype "lncRNA"; transcript_source "ensembl"; transcript_biotype "lncRNA"; exon_id "ENSRNOE00000806384"; exon_version "1";
2	ENSEMBL114_rn	exon	37406484	37406621	0.147538770152902	-	.	gene_id "ENSRNOG00000088075"; transcript_id "ENSRNOG00000088075_tx_12"; exon_id "2_37406484_37406621_-"; exonnum "4"; txlen "636";
2	ENSEMBL114_rn	exon	37406484	37406621	0.147538770152902	-	.	gene_id "ENSRNOG00000088075"; transcript_id "ENSRNOG00000088075_tx_13"; exon_id "2_37406484_37406621_-"; exonnum "4"; txlen "676";
2	ENSEMBL114_rn	exon	37406484	37406621	0.147538770152902	-	.	gene_id "ENSRNOG00000088075"; transcript_id "ENSRNOG00000088075_tx_15"; exon_id "2_37406484_37406621_-"; exonnum "4"; txlen "653";
2	ensembl	exon	37408059	37408184	0	-	.	gene_id "ENSRNOG00000088075"; gene_version "1"; transcript_id "ENSRNOT00000125645"; transcript_version "1"; exon_number "3"; gene_source "ensembl"; gene_biotype "lncRNA"; transcript_source "ensembl"; transcript_biotype "lncRNA"; exon_id "ENSRNOE00000780932"; exon_version "1";
2	ENSEMBL114_rn	exon	37408059	37408184	0.147538770152902	-	.	gene_id "ENSRNOG00000088075"; transcript_id "ENSRNOG00000088075_tx_13"; exon_id "2_37408059_37408184_-"; exonnum "3"; txlen "676";
2	ensembl	exon	37408099	37408184	0	-	.	gene_id "ENSRNOG00000088075"; gene_version "1"; transcript_id "ENSRNOT00000123364"; transcript_version "1"; exon_number "3"; gene_source "ensembl"; gene_biotype "lncRNA"; transcript_source "ensembl"; transcript_biotype "lncRNA"; exon_id "ENSRNOE00000680810"; exon_version "1"; tag "Ensembl_canonical";
2	ensembl	exon	37408099	37408184	0	-	.	gene_id "ENSRNOG00000088075"; gene_version "1"; transcript_id "ENSRNOT00000151536"; transcript_version "1"; exon_number "3"; gene_source "ensembl"; gene_biotype "lncRNA"; transcript_source "ensembl"; transcript_biotype "lncRNA"; exon_id "ENSRNOE00000680810"; exon_version "1";
2	ENSEMBL114_rn	exon	37408099	37408184	0.147538770152902	-	.	gene_id "ENSRNOG00000088075"; transcript_id "ENSRNOG00000088075_tx_12"; exon_id "2_37408099_37408184_-"; exonnum "3"; txlen "636";
2	ENSEMBL114_rn	exon	37408099	37408184	0.147538770152902	-	.	gene_id "ENSRNOG00000088075"; transcript_id "ENSRNOG00000088075_tx_15"; exon_id "2_37408099_37408184_-"; exonnum "3"; txlen "653";
2	ensembl	exon	37408262	37408357	0	-	.	gene_id "ENSRNOG00000088075"; gene_version "1"; transcript_id "ENSRNOT00000125645"; transcript_version "1"; exon_number "2"; gene_source "ensembl"; gene_biotype "lncRNA"; transcript_source "ensembl"; transcript_biotype "lncRNA"; exon_id "ENSRNOE00000736627"; exon_version "1";
2	ENSEMBL114_rn	exon	37408262	37408357	0.147538770152902	-	.	gene_id "ENSRNOG00000088075"; transcript_id "ENSRNOG00000088075_tx_12"; exon_id "2_37408262_37408357_-"; exonnum "2"; txlen "636";
2	ENSEMBL114_rn	exon	37408262	37408357	0.147538770152902	-	.	gene_id "ENSRNOG00000088075"; transcript_id "ENSRNOG00000088075_tx_13"; exon_id "2_37408262_37408357_-"; exonnum "2"; txlen "676";
2	ENSEMBL114_rn	exon	37408262	37408357	0.147538770152902	-	.	gene_id "ENSRNOG00000088075"; transcript_id "ENSRNOG00000088075_tx_15"; exon_id "2_37408262_37408357_-"; exonnum "2"; txlen "653";
2	ensembl	exon	37408262	37408363	0	-	.	gene_id "ENSRNOG00000088075"; gene_version "1"; transcript_id "ENSRNOT00000123364"; transcript_version "1"; exon_number "2"; gene_source "ensembl"; gene_biotype "lncRNA"; transcript_source "ensembl"; transcript_biotype "lncRNA"; exon_id "ENSRNOE00000703030"; exon_version "1"; tag "Ensembl_canonical";
2	ensembl	exon	37408262	37408363	0	-	.	gene_id "ENSRNOG00000088075"; gene_version "1"; transcript_id "ENSRNOT00000151536"; transcript_version "1"; exon_number "2"; gene_source "ensembl"; gene_biotype "lncRNA"; transcript_source "ensembl"; transcript_biotype "lncRNA"; exon_id "ENSRNOE00000703030"; exon_version "1";
2	ensembl	exon	37410770	37410871	0	-	.	gene_id "ENSRNOG00000088075"; gene_version "1"; transcript_id "ENSRNOT00000123364"; transcript_version "1"; exon_number "1"; gene_source "ensembl"; gene_biotype "lncRNA"; transcript_source "ensembl"; transcript_biotype "lncRNA"; exon_id "ENSRNOE00000722811"; exon_version "1"; tag "Ensembl_canonical";
2	ensembl	exon	37410770	37410871	0	-	.	gene_id "ENSRNOG00000088075"; gene_version "1"; transcript_id "ENSRNOT00000151536"; transcript_version "1"; exon_number "1"; gene_source "ensembl"; gene_biotype "lncRNA"; transcript_source "ensembl"; transcript_biotype "lncRNA"; exon_id "ENSRNOE00000722811"; exon_version "1";
2	ensembl	exon	37410770	37410879	0	-	.	gene_id "ENSRNOG00000088075"; gene_version "1"; transcript_id "ENSRNOT00000125645"; transcript_version "1"; exon_number "1"; gene_source "ensembl"; gene_biotype "lncRNA"; transcript_source "ensembl"; transcript_biotype "lncRNA"; exon_id "ENSRNOE00000702779"; exon_version "1";
2	sraer114_ss	exon	37444439	37444569	0.147538770152902	-	.	gene_id "ENSRNOG00000088075"; transcript_id "ENSRNOG00000088075_tx_12"; exon_id "2_37444439_37444569_-"; exonnum "1"; txlen "636";
2	sraer114_ss	exon	37444439	37444569	0.147538770152902	-	.	gene_id "ENSRNOG00000088075"; transcript_id "ENSRNOG00000088075_tx_13"; exon_id "2_37444439_37444569_-"; exonnum "1"; txlen "676";
2	sraer114_ss	exon	37444439	37444569	0.147538770152902	-	.	gene_id "ENSRNOG00000088075"; transcript_id "ENSRNOG00000088075_tx_15"; exon_id "2_37444439_37444569_-"; exonnum "1"; txlen "653";
2	sraer114_es	exon	37445165	37445448	0.0168289308637589	-	.	gene_id "sraer114_gene_37845"; transcript_id "sraer114_gene_37845_tx_4"; exon_id "2_37445165_37445448_-"; exonnum "3"; txlen "537";
2	sraer114_mid	exon	37461009	37461165	0.0168289308637589	-	.	gene_id "sraer114_gene_37845"; transcript_id "sraer114_gene_37845_tx_4"; exon_id "2_37461009_37461165_-"; exonnum "2"; txlen "537";
2	sraer114_mid	exon	37461514	37461609	0.0168289308637589	-	.	gene_id "sraer114_gene_37845"; transcript_id "sraer114_gene_37845_tx_4"; exon_id "2_37461514_37461609_-"; exonnum "1"; txlen "537";
2	ensembl	three_prime_utr	37498468	37498812	0	-	.	gene_id "ENSRNOG00000013252"; gene_version "9"; transcript_id "ENSRNOT00000090060"; transcript_version "3"; gene_name "Cwc27"; gene_source "ensembl"; gene_biotype "protein_coding"; transcript_name "Cwc27-202"; transcript_source "ensembl"; transcript_biotype "protein_coding"; tag "Ensembl_canonical";
2	ensembl	three_prime_utr	37498468	37498812	0	-	.	gene_id "ENSRNOG00000013252"; gene_version "9"; transcript_id "ENSRNOT00000017832"; transcript_version "9"; gene_name "Cwc27"; gene_source "ensembl"; gene_biotype "protein_coding"; transcript_name "Cwc27-201"; transcript_source "ensembl"; transcript_biotype "protein_coding";
2	ensembl	three_prime_utr	37498468	37498812	0	-	.	gene_id "ENSRNOG00000013252"; gene_version "9"; transcript_id "ENSRNOT00000143757"; transcript_version "1"; gene_name "Cwc27"; gene_source "ensembl"; gene_biotype "protein_coding"; transcript_name "Cwc27-203"; transcript_source "ensembl"; transcript_biotype "protein_coding";
2	ensembl	exon	37498468	37498975	0	-	.	gene_id "ENSRNOG00000013252"; gene_version "9"; transcript_id "ENSRNOT00000090060"; transcript_version "3"; exon_number "14"; gene_name "Cwc27"; gene_source "ensembl"; gene_biotype "protein_coding"; transcript_name "Cwc27-202"; transcript_source "ensembl"; transcript_biotype "protein_coding"; exon_id "ENSRNOE00000127176"; exon_version "8"; tag "Ensembl_canonical";
2	ensembl	exon	37498468	37498975	0	-	.	gene_id "ENSRNOG00000013252"; gene_version "9"; transcript_id "ENSRNOT00000017832"; transcript_version "9"; exon_number "13"; gene_name "Cwc27"; gene_source "ensembl"; gene_biotype "protein_coding"; transcript_name "Cwc27-201"; transcript_source "ensembl"; transcript_biotype "protein_coding"; exon_id "ENSRNOE00000127176"; exon_version "8";
2	ensembl	exon	37498468	37498975	0	-	.	gene_id "ENSRNOG00000013252"; gene_version "9"; transcript_id "ENSRNOT00000143757"; transcript_version "1"; exon_number "15"; gene_name "Cwc27"; gene_source "ensembl"; gene_biotype "protein_coding"; transcript_name "Cwc27-203"; transcript_source "ensembl"; transcript_biotype "protein_coding"; exon_id "ENSRNOE00000127176"; exon_version "8";
2	ENSEMBL114_rn	exon	37498468	37498975	39.2346133880599	-	.	gene_id "ENSRNOG00000013252"; transcript_id "ENSRNOG00000013252_tx_3"; exon_id "2_37498468_37498975_-"; exonnum "2"; txlen "611";
2	ENSEMBL114_rn	exon	37498468	37498975	0.138416377190441	-	.	gene_id "ENSRNOG00000013252"; transcript_id "ENSRNOG00000013252_tx_4"; exon_id "2_37498468_37498975_-"; exonnum "17"; txlen "2170";
2	ENSEMBL114_rn	exon	37498468	37498975	0.138416377190441	-	.	gene_id "ENSRNOG00000013252"; transcript_id "ENSRNOG00000013252_tx_5"; exon_id "2_37498468_37498975_-"; exonnum "17"; txlen "2179";
2	ensembl	transcript	37498468	37709338	0	-	.	gene_id "ENSRNOG00000013252"; gene_version "9"; transcript_id "ENSRNOT00000090060"; transcript_version "3"; gene_name "Cwc27"; gene_source "ensembl"; gene_biotype "protein_coding"; transcript_name "Cwc27-202"; transcript_source "ensembl"; transcript_biotype "protein_coding"; tag "Ensembl_canonical";
2	ensembl	transcript	37498468	37709338	0	-	.	gene_id "ENSRNOG00000013252"; gene_version "9"; transcript_id "ENSRNOT00000017832"; transcript_version "9"; gene_name "Cwc27"; gene_source "ensembl"; gene_biotype "protein_coding"; transcript_name "Cwc27-201"; transcript_source "ensembl"; transcript_biotype "protein_coding";
2	ensembl	gene	37498468	37709355	0	-	.	gene_id "ENSRNOG00000013252"; gene_version "9"; gene_name "Cwc27"; gene_source "ensembl"; gene_biotype "protein_coding";
2	ensembl	transcript	37498468	37709355	0	-	.	gene_id "ENSRNOG00000013252"; gene_version "9"; transcript_id "ENSRNOT00000143757"; transcript_version "1"; gene_name "Cwc27"; gene_source "ensembl"; gene_biotype "protein_coding"; transcript_name "Cwc27-203"; transcript_source "ensembl"; transcript_biotype "protein_coding";
2	ensembl	stop_codon	37498813	37498815	0	-	0	gene_id "ENSRNOG00000013252"; gene_version "9"; transcript_id "ENSRNOT00000090060"; transcript_version "3"; exon_number "14"; gene_name "Cwc27"; gene_source "ensembl"; gene_biotype "protein_coding"; transcript_name "Cwc27-202"; transcript_source "ensembl"; transcript_biotype "protein_coding"; tag "Ensembl_canonical";
2	ensembl	stop_codon	37498813	37498815	0	-	0	gene_id "ENSRNOG00000013252"; gene_version "9"; transcript_id "ENSRNOT00000017832"; transcript_version "9"; exon_number "13"; gene_name "Cwc27"; gene_source "ensembl"; gene_biotype "protein_coding"; transcript_name "Cwc27-201"; transcript_source "ensembl"; transcript_biotype "protein_coding";
2	ensembl	stop_codon	37498813	37498815	0	-	0	gene_id "ENSRNOG00000013252"; gene_version "9"; transcript_id "ENSRNOT00000143757"; transcript_version "1"; exon_number "15"; gene_name "Cwc27"; gene_source "ensembl"; gene_biotype "protein_coding"; transcript_name "Cwc27-203"; transcript_source "ensembl"; transcript_biotype "protein_coding";
2	ensembl	CDS	37498816	37498975	0	-	1	gene_id "ENSRNOG00000013252"; gene_version "9"; transcript_id "ENSRNOT00000090060"; transcript_version "3"; exon_number "14"; gene_name "Cwc27"; gene_source "ensembl"; gene_biotype "protein_coding"; transcript_name "Cwc27-202"; transcript_source "ensembl"; transcript_biotype "protein_coding"; protein_id "ENSRNOP00000070377"; protein_version "3"; tag "Ensembl_canonical";
2	ensembl	CDS	37498816	37498975	0	-	1	gene_id "ENSRNOG00000013252"; gene_version "9"; transcript_id "ENSRNOT00000017832"; transcript_version "9"; exon_number "13"; gene_name "Cwc27"; gene_source "ensembl"; gene_biotype "protein_coding"; transcript_name "Cwc27-201"; transcript_source "ensembl"; transcript_biotype "protein_coding"; protein_id "ENSRNOP00000017832"; protein_version "6";
2	ensembl	CDS	37498816	37498975	0	-	1	gene_id "ENSRNOG00000013252"; gene_version "9"; transcript_id "ENSRNOT00000143757"; transcript_version "1"; exon_number "15"; gene_name "Cwc27"; gene_source "ensembl"; gene_biotype "protein_coding"; transcript_name "Cwc27-203"; transcript_source "ensembl"; transcript_biotype "protein_coding"; protein_id "ENSRNOP00000109063"; protein_version "1";
2	sraer114_mid	exon	37501876	37502003	0.138416377190441	-	.	gene_id "ENSRNOG00000013252"; transcript_id "ENSRNOG00000013252_tx_4"; exon_id "2_37501876_37502003_-"; exonnum "16"; txlen "2170";
2	sraer114_mid	exon	37501876	37502003	0.138416377190441	-	.	gene_id "ENSRNOG00000013252"; transcript_id "ENSRNOG00000013252_tx_5"; exon_id "2_37501876_37502003_-"; exonnum "16"; txlen "2179";
2	sraer114_ss	exon	37503166	37503268	39.2346133880599	-	.	gene_id "ENSRNOG00000013252"; transcript_id "ENSRNOG00000013252_tx_3"; exon_id "2_37503166_37503268_-"; exonnum "1"; txlen "611";
2	sraer114_mid	exon	37528145	37528237	0.138416377190441	-	.	gene_id "ENSRNOG00000013252"; transcript_id "ENSRNOG00000013252_tx_4"; exon_id "2_37528145_37528237_-"; exonnum "15"; txlen "2170";
2	sraer114_mid	exon	37528145	37528237	0.138416377190441	-	.	gene_id "ENSRNOG00000013252"; transcript_id "ENSRNOG00000013252_tx_5"; exon_id "2_37528145_37528237_-"; exonnum "15"; txlen "2179";
2	ensembl	exon	37528380	37528480	0	-	.	gene_id "ENSRNOG00000013252"; gene_version "9"; transcript_id "ENSRNOT00000090060"; transcript_version "3"; exon_number "13"; gene_name "Cwc27"; gene_source "ensembl"; gene_biotype "protein_coding"; transcript_name "Cwc27-202"; transcript_source "ensembl"; transcript_biotype "protein_coding"; exon_id "ENSRNOE00000127063"; exon_version "1"; tag "Ensembl_canonical";
2	ensembl	CDS	37528380	37528480	0	-	0	gene_id "ENSRNOG00000013252"; gene_version "9"; transcript_id "ENSRNOT00000090060"; transcript_version "3"; exon_number "13"; gene_name "Cwc27"; gene_source "ensembl"; gene_biotype "protein_coding"; transcript_name "Cwc27-202"; transcript_source "ensembl"; transcript_biotype "protein_coding"; protein_id "ENSRNOP00000070377"; protein_version "3"; tag "Ensembl_canonical";
2	ensembl	exon	37528380	37528480	0	-	.	gene_id "ENSRNOG00000013252"; gene_version "9"; transcript_id "ENSRNOT00000017832"; transcript_version "9"; exon_number "12"; gene_name "Cwc27"; gene_source "ensembl"; gene_biotype "protein_coding"; transcript_name "Cwc27-201"; transcript_source "ensembl"; transcript_biotype "protein_coding"; exon_id "ENSRNOE00000127063"; exon_version "1";
2	ensembl	CDS	37528380	37528480	0	-	0	gene_id "ENSRNOG00000013252"; gene_version "9"; transcript_id "ENSRNOT00000017832"; transcript_version "9"; exon_number "12"; gene_name "Cwc27"; gene_source "ensembl"; gene_biotype "protein_coding"; transcript_name "Cwc27-201"; transcript_source "ensembl"; transcript_biotype "protein_coding"; protein_id "ENSRNOP00000017832"; protein_version "6";
2	ensembl	exon	37528380	37528480	0	-	.	gene_id "ENSRNOG00000013252"; gene_version "9"; transcript_id "ENSRNOT00000143757"; transcript_version "1"; exon_number "14"; gene_name "Cwc27"; gene_source "ensembl"; gene_biotype "protein_coding"; transcript_name "Cwc27-203"; transcript_source "ensembl"; transcript_biotype "protein_coding"; exon_id "ENSRNOE00000127063"; exon_version "1";
2	ensembl	CDS	37528380	37528480	0	-	0	gene_id "ENSRNOG00000013252"; gene_version "9"; transcript_id "ENSRNOT00000143757"; transcript_version "1"; exon_number "14"; gene_name "Cwc27"; gene_source "ensembl"; gene_biotype "protein_coding"; transcript_name "Cwc27-203"; transcript_source "ensembl"; transcript_biotype "protein_coding"; protein_id "ENSRNOP00000109063"; protein_version "1";
2	ENSEMBL114_rn	exon	37528380	37528480	0.138416377190441	-	.	gene_id "ENSRNOG00000013252"; transcript_id "ENSRNOG00000013252_tx_4"; exon_id "2_37528380_37528480_-"; exonnum "14"; txlen "2170";
2	ENSEMBL114_rn	exon	37528380	37528480	0.138416377190441	-	.	gene_id "ENSRNOG00000013252"; transcript_id "ENSRNOG00000013252_tx_5"; exon_id "2_37528380_37528480_-"; exonnum "14"; txlen "2179";
2	ensembl	exon	37532392	37532501	0	-	.	gene_id "ENSRNOG00000013252"; gene_version "9"; transcript_id "ENSRNOT00000090060"; transcript_version "3"; exon_number "12"; gene_name "Cwc27"; gene_source "ensembl"; gene_biotype "protein_coding"; transcript_name "Cwc27-202"; transcript_source "ensembl"; transcript_biotype "protein_coding"; exon_id "ENSRNOE00000126950"; exon_version "1"; tag "Ensembl_canonical";
2	ensembl	CDS	37532392	37532501	0	-	2	gene_id "ENSRNOG00000013252"; gene_version "9"; transcript_id "ENSRNOT00000090060"; transcript_version "3"; exon_number "12"; gene_name "Cwc27"; gene_source "ensembl"; gene_biotype "protein_coding"; transcript_name "Cwc27-202"; transcript_source "ensembl"; transcript_biotype "protein_coding"; protein_id "ENSRNOP00000070377"; protein_version "3"; tag "Ensembl_canonical";
2	ensembl	exon	37532392	37532501	0	-	.	gene_id "ENSRNOG00000013252"; gene_version "9"; transcript_id "ENSRNOT00000017832"; transcript_version "9"; exon_number "11"; gene_name "Cwc27"; gene_source "ensembl"; gene_biotype "protein_coding"; transcript_name "Cwc27-201"; transcript_source "ensembl"; transcript_biotype "protein_coding"; exon_id "ENSRNOE00000126950"; exon_version "1";
2	ensembl	CDS	37532392	37532501	0	-	2	gene_id "ENSRNOG00000013252"; gene_version "9"; transcript_id "ENSRNOT00000017832"; transcript_version "9"; exon_number "11"; gene_name "Cwc27"; gene_source "ensembl"; gene_biotype "protein_coding"; transcript_name "Cwc27-201"; transcript_source "ensembl"; transcript_biotype "protein_coding"; protein_id "ENSRNOP00000017832"; protein_version "6";
2	ensembl	exon	37532392	37532501	0	-	.	gene_id "ENSRNOG00000013252"; gene_version "9"; transcript_id "ENSRNOT00000143757"; transcript_version "1"; exon_number "13"; gene_name "Cwc27"; gene_source "ensembl"; gene_biotype "protein_coding"; transcript_name "Cwc27-203"; transcript_source "ensembl"; transcript_biotype "protein_coding"; exon_id "ENSRNOE00000126950"; exon_version "1";
2	ensembl	CDS	37532392	37532501	0	-	2	gene_id "ENSRNOG00000013252"; gene_version "9"; transcript_id "ENSRNOT00000143757"; transcript_version "1"; exon_number "13"; gene_name "Cwc27"; gene_source "ensembl"; gene_biotype "protein_coding"; transcript_name "Cwc27-203"; transcript_source "ensembl"; transcript_biotype "protein_coding"; protein_id "ENSRNOP00000109063"; protein_version "1";
2	ENSEMBL114_rn	exon	37532392	37532501	0.138416377190441	-	.	gene_id "ENSRNOG00000013252"; transcript_id "ENSRNOG00000013252_tx_4"; exon_id "2_37532392_37532501_-"; exonnum "13"; txlen "2170";
2	ENSEMBL114_rn	exon	37532392	37532501	0.138416377190441	-	.	gene_id "ENSRNOG00000013252"; transcript_id "ENSRNOG00000013252_tx_5"; exon_id "2_37532392_37532501_-"; exonnum "13"; txlen "2179";
2	ensembl	exon	37595911	37596008	0	-	.	gene_id "ENSRNOG00000013252"; gene_version "9"; transcript_id "ENSRNOT00000090060"; transcript_version "3"; exon_number "11"; gene_name "Cwc27"; gene_source "ensembl"; gene_biotype "protein_coding"; transcript_name "Cwc27-202"; transcript_source "ensembl"; transcript_biotype "protein_coding"; exon_id "ENSRNOE00000126849"; exon_version "1"; tag "Ensembl_canonical";
2	ensembl	CDS	37595911	37596008	0	-	1	gene_id "ENSRNOG00000013252"; gene_version "9"; transcript_id "ENSRNOT00000090060"; transcript_version "3"; exon_number "11"; gene_name "Cwc27"; gene_source "ensembl"; gene_biotype "protein_coding"; transcript_name "Cwc27-202"; transcript_source "ensembl"; transcript_biotype "protein_coding"; protein_id "ENSRNOP00000070377"; protein_version "3"; tag "Ensembl_canonical";
2	ensembl	exon	37595911	37596008	0	-	.	gene_id "ENSRNOG00000013252"; gene_version "9"; transcript_id "ENSRNOT00000017832"; transcript_version "9"; exon_number "10"; gene_name "Cwc27"; gene_source "ensembl"; gene_biotype "protein_coding"; transcript_name "Cwc27-201"; transcript_source "ensembl"; transcript_biotype "protein_coding"; exon_id "ENSRNOE00000126849"; exon_version "1";
2	ensembl	CDS	37595911	37596008	0	-	1	gene_id "ENSRNOG00000013252"; gene_version "9"; transcript_id "ENSRNOT00000017832"; transcript_version "9"; exon_number "10"; gene_name "Cwc27"; gene_source "ensembl"; gene_biotype "protein_coding"; transcript_name "Cwc27-201"; transcript_source "ensembl"; transcript_biotype "protein_coding"; protein_id "ENSRNOP00000017832"; protein_version "6";
2	ensembl	exon	37595911	37596008	0	-	.	gene_id "ENSRNOG00000013252"; gene_version "9"; transcript_id "ENSRNOT00000143757"; transcript_version "1"; exon_number "12"; gene_name "Cwc27"; gene_source "ensembl"; gene_biotype "protein_coding"; transcript_name "Cwc27-203"; transcript_source "ensembl"; transcript_biotype "protein_coding"; exon_id "ENSRNOE00000126849"; exon_version "1";
2	ensembl	CDS	37595911	37596008	0	-	1	gene_id "ENSRNOG00000013252"; gene_version "9"; transcript_id "ENSRNOT00000143757"; transcript_version "1"; exon_number "12"; gene_name "Cwc27"; gene_source "ensembl"; gene_biotype "protein_coding"; transcript_name "Cwc27-203"; transcript_source "ensembl"; transcript_biotype "protein_coding"; protein_id "ENSRNOP00000109063"; protein_version "1";
2	ENSEMBL114_rn	exon	37595911	37596008	0.138416377190441	-	.	gene_id "ENSRNOG00000013252"; transcript_id "ENSRNOG00000013252_tx_4"; exon_id "2_37595911_37596008_-"; exonnum "12"; txlen "2170";
2	ENSEMBL114_rn	exon	37595911	37596008	0.138416377190441	-	.	gene_id "ENSRNOG00000013252"; transcript_id "ENSRNOG00000013252_tx_5"; exon_id "2_37595911_37596008_-"; exonnum "12"; txlen "2179";
2	ensembl	exon	37682560	37682711	0	-	.	gene_id "ENSRNOG00000013252"; gene_version "9"; transcript_id "ENSRNOT00000017832"; transcript_version "9"; exon_number "9"; gene_name "Cwc27"; gene_source "ensembl"; gene_biotype "protein_coding"; transcript_name "Cwc27-201"; transcript_source "ensembl"; transcript_biotype "protein_coding"; exon_id "ENSRNOE00000126738"; exon_version "3";
2	ensembl	CDS	37682560	37682711	0	-	0	gene_id "ENSRNOG00000013252"; gene_version "9"; transcript_id "ENSRNOT00000017832"; transcript_version "9"; exon_number "9"; gene_name "Cwc27"; gene_source "ensembl"; gene_biotype "protein_coding"; transcript_name "Cwc27-201"; transcript_source "ensembl"; transcript_biotype "protein_coding"; protein_id "ENSRNOP00000017832"; protein_version "6";
2	ensembl	exon	37682560	37682711	0	-	.	gene_id "ENSRNOG00000013252"; gene_version "9"; transcript_id "ENSRNOT00000143757"; transcript_version "1"; exon_number "11"; gene_name "Cwc27"; gene_source "ensembl"; gene_biotype "protein_coding"; transcript_name "Cwc27-203"; transcript_source "ensembl"; transcript_biotype "protein_coding"; exon_id "ENSRNOE00000126738"; exon_version "3";
2	ensembl	CDS	37682560	37682711	0	-	0	gene_id "ENSRNOG00000013252"; gene_version "9"; transcript_id "ENSRNOT00000143757"; transcript_version "1"; exon_number "11"; gene_name "Cwc27"; gene_source "ensembl"; gene_biotype "protein_coding"; transcript_name "Cwc27-203"; transcript_source "ensembl"; transcript_biotype "protein_coding"; protein_id "ENSRNOP00000109063"; protein_version "1";
2	ENSEMBL114_rn	exon	37682560	37682711	0.138416377190441	-	.	gene_id "ENSRNOG00000013252"; transcript_id "ENSRNOG00000013252_tx_4"; exon_id "2_37682560_37682711_-"; exonnum "11"; txlen "2170";
2	ensembl	exon	37682560	37682720	0	-	.	gene_id "ENSRNOG00000013252"; gene_version "9"; transcript_id "ENSRNOT00000090060"; transcript_version "3"; exon_number "10"; gene_name "Cwc27"; gene_source "ensembl"; gene_biotype "protein_coding"; transcript_name "Cwc27-202"; transcript_source "ensembl"; transcript_biotype "protein_coding"; exon_id "ENSRNOE00000609514"; exon_version "1"; tag "Ensembl_canonical";
2	ensembl	CDS	37682560	37682720	0	-	0	gene_id "ENSRNOG00000013252"; gene_version "9"; transcript_id "ENSRNOT00000090060"; transcript_version "3"; exon_number "10"; gene_name "Cwc27"; gene_source "ensembl"; gene_biotype "protein_coding"; transcript_name "Cwc27-202"; transcript_source "ensembl"; transcript_biotype "protein_coding"; protein_id "ENSRNOP00000070377"; protein_version "3"; tag "Ensembl_canonical";
2	ENSEMBL114_rn	exon	37682560	37682720	0.138416377190441	-	.	gene_id "ENSRNOG00000013252"; transcript_id "ENSRNOG00000013252_tx_5"; exon_id "2_37682560_37682720_-"; exonnum "11"; txlen "2179";
2	ensembl	exon	37686317	37686350	0	-	.	gene_id "ENSRNOG00000013252"; gene_version "9"; transcript_id "ENSRNOT00000090060"; transcript_version "3"; exon_number "9"; gene_name "Cwc27"; gene_source "ensembl"; gene_biotype "protein_coding"; transcript_name "Cwc27-202"; transcript_source "ensembl"; transcript_biotype "protein_coding"; exon_id "ENSRNOE00000262136"; exon_version "1"; tag "Ensembl_canonical";
2	ensembl	CDS	37686317	37686350	0	-	1	gene_id "ENSRNOG00000013252"; gene_version "9"; transcript_id "ENSRNOT00000090060"; transcript_version "3"; exon_number "9"; gene_name "Cwc27"; gene_source "ensembl"; gene_biotype "protein_coding"; transcript_name "Cwc27-202"; transcript_source "ensembl"; transcript_biotype "protein_coding"; protein_id "ENSRNOP00000070377"; protein_version "3"; tag "Ensembl_canonical";
2	ensembl	exon	37686317	37686350	0	-	.	gene_id "ENSRNOG00000013252"; gene_version "9"; transcript_id "ENSRNOT00000017832"; transcript_version "9"; exon_number "8"; gene_name "Cwc27"; gene_source "ensembl"; gene_biotype "protein_coding"; transcript_name "Cwc27-201"; transcript_source "ensembl"; transcript_biotype "protein_coding"; exon_id "ENSRNOE00000262136"; exon_version "1";
2	ensembl	CDS	37686317	37686350	0	-	1	gene_id "ENSRNOG00000013252"; gene_version "9"; transcript_id "ENSRNOT00000017832"; transcript_version "9"; exon_number "8"; gene_name "Cwc27"; gene_source "ensembl"; gene_biotype "protein_coding"; transcript_name "Cwc27-201"; transcript_source "ensembl"; transcript_biotype "protein_coding"; protein_id "ENSRNOP00000017832"; protein_version "6";
2	ensembl	exon	37686317	37686350	0	-	.	gene_id "ENSRNOG00000013252"; gene_version "9"; transcript_id "ENSRNOT00000143757"; transcript_version "1"; exon_number "10"; gene_name "Cwc27"; gene_source "ensembl"; gene_biotype "protein_coding"; transcript_name "Cwc27-203"; transcript_source "ensembl"; transcript_biotype "protein_coding"; exon_id "ENSRNOE00000262136"; exon_version "1";
2	ensembl	CDS	37686317	37686350	0	-	1	gene_id "ENSRNOG00000013252"; gene_version "9"; transcript_id "ENSRNOT00000143757"; transcript_version "1"; exon_number "10"; gene_name "Cwc27"; gene_source "ensembl"; gene_biotype "protein_coding"; transcript_name "Cwc27-203"; transcript_source "ensembl"; transcript_biotype "protein_coding"; protein_id "ENSRNOP00000109063"; protein_version "1";
2	ENSEMBL114_rn	exon	37686317	37686350	0.138416377190441	-	.	gene_id "ENSRNOG00000013252"; transcript_id "ENSRNOG00000013252_tx_4"; exon_id "2_37686317_37686350_-"; exonnum "10"; txlen "2170";
2	ENSEMBL114_rn	exon	37686317	37686350	0.138416377190441	-	.	gene_id "ENSRNOG00000013252"; transcript_id "ENSRNOG00000013252_tx_5"; exon_id "2_37686317_37686350_-"; exonnum "10"; txlen "2179";
2	ensembl	exon	37687182	37687261	0	-	.	gene_id "ENSRNOG00000013252"; gene_version "9"; transcript_id "ENSRNOT00000090060"; transcript_version "3"; exon_number "8"; gene_name "Cwc27"; gene_source "ensembl"; gene_biotype "protein_coding"; transcript_name "Cwc27-202"; transcript_source "ensembl"; transcript_biotype "protein_coding"; exon_id "ENSRNOE00000126638"; exon_version "1"; tag "Ensembl_canonical";
2	ensembl	CDS	37687182	37687261	0	-	0	gene_id "ENSRNOG00000013252"; gene_version "9"; transcript_id "ENSRNOT00000090060"; transcript_version "3"; exon_number "8"; gene_name "Cwc27"; gene_source "ensembl"; gene_biotype "protein_coding"; transcript_name "Cwc27-202"; transcript_source "ensembl"; transcript_biotype "protein_coding"; protein_id "ENSRNOP00000070377"; protein_version "3"; tag "Ensembl_canonical";
2	ensembl	exon	37687182	37687261	0	-	.	gene_id "ENSRNOG00000013252"; gene_version "9"; transcript_id "ENSRNOT00000143757"; transcript_version "1"; exon_number "9"; gene_name "Cwc27"; gene_source "ensembl"; gene_biotype "protein_coding"; transcript_name "Cwc27-203"; transcript_source "ensembl"; transcript_biotype "protein_coding"; exon_id "ENSRNOE00000126638"; exon_version "1";
2	ensembl	CDS	37687182	37687261	0	-	0	gene_id "ENSRNOG00000013252"; gene_version "9"; transcript_id "ENSRNOT00000143757"; transcript_version "1"; exon_number "9"; gene_name "Cwc27"; gene_source "ensembl"; gene_biotype "protein_coding"; transcript_name "Cwc27-203"; transcript_source "ensembl"; transcript_biotype "protein_coding"; protein_id "ENSRNOP00000109063"; protein_version "1";
2	ENSEMBL114_rn	exon	37687182	37687261	0.138416377190441	-	.	gene_id "ENSRNOG00000013252"; transcript_id "ENSRNOG00000013252_tx_4"; exon_id "2_37687182_37687261_-"; exonnum "9"; txlen "2170";
2	ENSEMBL114_rn	exon	37687182	37687261	0.138416377190441	-	.	gene_id "ENSRNOG00000013252"; transcript_id "ENSRNOG00000013252_tx_5"; exon_id "2_37687182_37687261_-"; exonnum "9"; txlen "2179";
2	ensembl	exon	37687182	37687310	0	-	.	gene_id "ENSRNOG00000013252"; gene_version "9"; transcript_id "ENSRNOT00000017832"; transcript_version "9"; exon_number "7"; gene_name "Cwc27"; gene_source "ensembl"; gene_biotype "protein_coding"; transcript_name "Cwc27-201"; transcript_source "ensembl"; transcript_biotype "protein_coding"; exon_id "ENSRNOE00000639790"; exon_version "1";
2	ensembl	CDS	37687182	37687310	0	-	1	gene_id "ENSRNOG00000013252"; gene_version "9"; transcript_id "ENSRNOT00000017832"; transcript_version "9"; exon_number "7"; gene_name "Cwc27"; gene_source "ensembl"; gene_biotype "protein_coding"; transcript_name "Cwc27-201"; transcript_source "ensembl"; transcript_biotype "protein_coding"; protein_id "ENSRNOP00000017832"; protein_version "6";
2	ensembl	exon	37692280	37692349	0	-	.	gene_id "ENSRNOG00000013252"; gene_version "9"; transcript_id "ENSRNOT00000090060"; transcript_version "3"; exon_number "7"; gene_name "Cwc27"; gene_source "ensembl"; gene_biotype "protein_coding"; transcript_name "Cwc27-202"; transcript_source "ensembl"; transcript_biotype "protein_coding"; exon_id "ENSRNOE00000126547"; exon_version "3"; tag "Ensembl_canonical";
2	ensembl	CDS	37692280	37692349	0	-	1	gene_id "ENSRNOG00000013252"; gene_version "9"; transcript_id "ENSRNOT00000090060"; transcript_version "3"; exon_number "7"; gene_name "Cwc27"; gene_source "ensembl"; gene_biotype "protein_coding"; transcript_name "Cwc27-202"; transcript_source "ensembl"; transcript_biotype "protein_coding"; protein_id "ENSRNOP00000070377"; protein_version "3"; tag "Ensembl_canonical";
2	ensembl	exon	37692280	37692349	0	-	.	gene_id "ENSRNOG00000013252"; gene_version "9"; transcript_id "ENSRNOT00000143757"; transcript_version "1"; exon_number "8"; gene_name "Cwc27"; gene_source "ensembl"; gene_biotype "protein_coding"; transcript_name "Cwc27-203"; transcript_source "ensembl"; transcript_biotype "protein_coding"; exon_id "ENSRNOE00000126547"; exon_version "3";
2	ensembl	CDS	37692280	37692349	0	-	1	gene_id "ENSRNOG00000013252"; gene_version "9"; transcript_id "ENSRNOT00000143757"; transcript_version "1"; exon_number "8"; gene_name "Cwc27"; gene_source "ensembl"; gene_biotype "protein_coding"; transcript_name "Cwc27-203"; transcript_source "ensembl"; transcript_biotype "protein_coding"; protein_id "ENSRNOP00000109063"; protein_version "1";
2	ENSEMBL114_rn	exon	37692280	37692349	0.138416377190441	-	.	gene_id "ENSRNOG00000013252"; transcript_id "ENSRNOG00000013252_tx_4"; exon_id "2_37692280_37692349_-"; exonnum "8"; txlen "2170";
2	ENSEMBL114_rn	exon	37692280	37692349	0.138416377190441	-	.	gene_id "ENSRNOG00000013252"; transcript_id "ENSRNOG00000013252_tx_5"; exon_id "2_37692280_37692349_-"; exonnum "8"; txlen "2179";
2	ensembl	exon	37694153	37694256	0	-	.	gene_id "ENSRNOG00000013252"; gene_version "9"; transcript_id "ENSRNOT00000090060"; transcript_version "3"; exon_number "6"; gene_name "Cwc27"; gene_source "ensembl"; gene_biotype "protein_coding"; transcript_name "Cwc27-202"; transcript_source "ensembl"; transcript_biotype "protein_coding"; exon_id "ENSRNOE00000126443"; exon_version "1"; tag "Ensembl_canonical";
2	ensembl	CDS	37694153	37694256	0	-	0	gene_id "ENSRNOG00000013252"; gene_version "9"; transcript_id "ENSRNOT00000090060"; transcript_version "3"; exon_number "6"; gene_name "Cwc27"; gene_source "ensembl"; gene_biotype "protein_coding"; transcript_name "Cwc27-202"; transcript_source "ensembl"; transcript_biotype "protein_coding"; protein_id "ENSRNOP00000070377"; protein_version "3"; tag "Ensembl_canonical";
2	ensembl	exon	37694153	37694256	0	-	.	gene_id "ENSRNOG00000013252"; gene_version "9"; transcript_id "ENSRNOT00000017832"; transcript_version "9"; exon_number "6"; gene_name "Cwc27"; gene_source "ensembl"; gene_biotype "protein_coding"; transcript_name "Cwc27-201"; transcript_source "ensembl"; transcript_biotype "protein_coding"; exon_id "ENSRNOE00000126443"; exon_version "1";
2	ensembl	CDS	37694153	37694256	0	-	0	gene_id "ENSRNOG00000013252"; gene_version "9"; transcript_id "ENSRNOT00000017832"; transcript_version "9"; exon_number "6"; gene_name "Cwc27"; gene_source "ensembl"; gene_biotype "protein_coding"; transcript_name "Cwc27-201"; transcript_source "ensembl"; transcript_biotype "protein_coding"; protein_id "ENSRNOP00000017832"; protein_version "6";
2	ensembl	exon	37694153	37694256	0	-	.	gene_id "ENSRNOG00000013252"; gene_version "9"; transcript_id "ENSRNOT00000143757"; transcript_version "1"; exon_number "7"; gene_name "Cwc27"; gene_source "ensembl"; gene_biotype "protein_coding"; transcript_name "Cwc27-203"; transcript_source "ensembl"; transcript_biotype "protein_coding"; exon_id "ENSRNOE00000126443"; exon_version "1";
2	ensembl	CDS	37694153	37694256	0	-	0	gene_id "ENSRNOG00000013252"; gene_version "9"; transcript_id "ENSRNOT00000143757"; transcript_version "1"; exon_number "7"; gene_name "Cwc27"; gene_source "ensembl"; gene_biotype "protein_coding"; transcript_name "Cwc27-203"; transcript_source "ensembl"; transcript_biotype "protein_coding"; protein_id "ENSRNOP00000109063"; protein_version "1";
2	ENSEMBL114_rn	exon	37694153	37694256	0.138416377190441	-	.	gene_id "ENSRNOG00000013252"; transcript_id "ENSRNOG00000013252_tx_4"; exon_id "2_37694153_37694256_-"; exonnum "7"; txlen "2170";
2	ENSEMBL114_rn	exon	37694153	37694256	0.138416377190441	-	.	gene_id "ENSRNOG00000013252"; transcript_id "ENSRNOG00000013252_tx_5"; exon_id "2_37694153_37694256_-"; exonnum "7"; txlen "2179";
2	ensembl	exon	37694839	37694937	0	-	.	gene_id "ENSRNOG00000013252"; gene_version "9"; transcript_id "ENSRNOT00000090060"; transcript_version "3"; exon_number "5"; gene_name "Cwc27"; gene_source "ensembl"; gene_biotype "protein_coding"; transcript_name "Cwc27-202"; transcript_source "ensembl"; transcript_biotype "protein_coding"; exon_id "ENSRNOE00000126341"; exon_version "1"; tag "Ensembl_canonical";
2	ensembl	CDS	37694839	37694937	0	-	0	gene_id "ENSRNOG00000013252"; gene_version "9"; transcript_id "ENSRNOT00000090060"; transcript_version "3"; exon_number "5"; gene_name "Cwc27"; gene_source "ensembl"; gene_biotype "protein_coding"; transcript_name "Cwc27-202"; transcript_source "ensembl"; transcript_biotype "protein_coding"; protein_id "ENSRNOP00000070377"; protein_version "3"; tag "Ensembl_canonical";
2	ensembl	exon	37694839	37694937	0	-	.	gene_id "ENSRNOG00000013252"; gene_version "9"; transcript_id "ENSRNOT00000017832"; transcript_version "9"; exon_number "5"; gene_name "Cwc27"; gene_source "ensembl"; gene_biotype "protein_coding"; transcript_name "Cwc27-201"; transcript_source "ensembl"; transcript_biotype "protein_coding"; exon_id "ENSRNOE00000126341"; exon_version "1";
2	ensembl	CDS	37694839	37694937	0	-	0	gene_id "ENSRNOG00000013252"; gene_version "9"; transcript_id "ENSRNOT00000017832"; transcript_version "9"; exon_number "5"; gene_name "Cwc27"; gene_source "ensembl"; gene_biotype "protein_coding"; transcript_name "Cwc27-201"; transcript_source "ensembl"; transcript_biotype "protein_coding"; protein_id "ENSRNOP00000017832"; protein_version "6";
2	ensembl	exon	37694839	37694937	0	-	.	gene_id "ENSRNOG00000013252"; gene_version "9"; transcript_id "ENSRNOT00000143757"; transcript_version "1"; exon_number "6"; gene_name "Cwc27"; gene_source "ensembl"; gene_biotype "protein_coding"; transcript_name "Cwc27-203"; transcript_source "ensembl"; transcript_biotype "protein_coding"; exon_id "ENSRNOE00000126341"; exon_version "1";
2	ensembl	CDS	37694839	37694937	0	-	0	gene_id "ENSRNOG00000013252"; gene_version "9"; transcript_id "ENSRNOT00000143757"; transcript_version "1"; exon_number "6"; gene_name "Cwc27"; gene_source "ensembl"; gene_biotype "protein_coding"; transcript_name "Cwc27-203"; transcript_source "ensembl"; transcript_biotype "protein_coding"; protein_id "ENSRNOP00000109063"; protein_version "1";
2	ENSEMBL114_rn	exon	37694839	37694937	0.138416377190441	-	.	gene_id "ENSRNOG00000013252"; transcript_id "ENSRNOG00000013252_tx_4"; exon_id "2_37694839_37694937_-"; exonnum "6"; txlen "2170";
2	ENSEMBL114_rn	exon	37694839	37694937	0.138416377190441	-	.	gene_id "ENSRNOG00000013252"; transcript_id "ENSRNOG00000013252_tx_5"; exon_id "2_37694839_37694937_-"; exonnum "6"; txlen "2179";
2	ensembl	exon	37696628	37696771	0	-	.	gene_id "ENSRNOG00000013252"; gene_version "9"; transcript_id "ENSRNOT00000090060"; transcript_version "3"; exon_number "4"; gene_name "Cwc27"; gene_source "ensembl"; gene_biotype "protein_coding"; transcript_name "Cwc27-202"; transcript_source "ensembl"; transcript_biotype "protein_coding"; exon_id "ENSRNOE00000126229"; exon_version "2"; tag "Ensembl_canonical";
2	ensembl	CDS	37696628	37696771	0	-	0	gene_id "ENSRNOG00000013252"; gene_version "9"; transcript_id "ENSRNOT00000090060"; transcript_version "3"; exon_number "4"; gene_name "Cwc27"; gene_source "ensembl"; gene_biotype "protein_coding"; transcript_name "Cwc27-202"; transcript_source "ensembl"; transcript_biotype "protein_coding"; protein_id "ENSRNOP00000070377"; protein_version "3"; tag "Ensembl_canonical";
2	ensembl	exon	37696628	37696771	0	-	.	gene_id "ENSRNOG00000013252"; gene_version "9"; transcript_id "ENSRNOT00000017832"; transcript_version "9"; exon_number "4"; gene_name "Cwc27"; gene_source "ensembl"; gene_biotype "protein_coding"; transcript_name "Cwc27-201"; transcript_source "ensembl"; transcript_biotype "protein_coding"; exon_id "ENSRNOE00000126229"; exon_version "2";
2	ensembl	CDS	37696628	37696771	0	-	0	gene_id "ENSRNOG00000013252"; gene_version "9"; transcript_id "ENSRNOT00000017832"; transcript_version "9"; exon_number "4"; gene_name "Cwc27"; gene_source "ensembl"; gene_biotype "protein_coding"; transcript_name "Cwc27-201"; transcript_source "ensembl"; transcript_biotype "protein_coding"; protein_id "ENSRNOP00000017832"; protein_version "6";
2	ensembl	exon	37696628	37696771	0	-	.	gene_id "ENSRNOG00000013252"; gene_version "9"; transcript_id "ENSRNOT00000143757"; transcript_version "1"; exon_number "5"; gene_name "Cwc27"; gene_source "ensembl"; gene_biotype "protein_coding"; transcript_name "Cwc27-203"; transcript_source "ensembl"; transcript_biotype "protein_coding"; exon_id "ENSRNOE00000126229"; exon_version "2";
2	ensembl	CDS	37696628	37696771	0	-	0	gene_id "ENSRNOG00000013252"; gene_version "9"; transcript_id "ENSRNOT00000143757"; transcript_version "1"; exon_number "5"; gene_name "Cwc27"; gene_source "ensembl"; gene_biotype "protein_coding"; transcript_name "Cwc27-203"; transcript_source "ensembl"; transcript_biotype "protein_coding"; protein_id "ENSRNOP00000109063"; protein_version "1";
2	ENSEMBL114_rn	exon	37696628	37696771	0.138416377190441	-	.	gene_id "ENSRNOG00000013252"; transcript_id "ENSRNOG00000013252_tx_4"; exon_id "2_37696628_37696771_-"; exonnum "5"; txlen "2170";
2	ENSEMBL114_rn	exon	37696628	37696771	0.138416377190441	-	.	gene_id "ENSRNOG00000013252"; transcript_id "ENSRNOG00000013252_tx_5"; exon_id "2_37696628_37696771_-"; exonnum "5"; txlen "2179";
2	sraer114_mid	exon	37698282	37698418	0.138416377190441	-	.	gene_id "ENSRNOG00000013252"; transcript_id "ENSRNOG00000013252_tx_4"; exon_id "2_37698282_37698418_-"; exonnum "4"; txlen "2170";
2	sraer114_mid	exon	37698282	37698418	0.138416377190441	-	.	gene_id "ENSRNOG00000013252"; transcript_id "ENSRNOG00000013252_tx_5"; exon_id "2_37698282_37698418_-"; exonnum "4"; txlen "2179";
2	ensembl	exon	37699765	37699877	0	-	.	gene_id "ENSRNOG00000013252"; gene_version "9"; transcript_id "ENSRNOT00000090060"; transcript_version "3"; exon_number "3"; gene_name "Cwc27"; gene_source "ensembl"; gene_biotype "protein_coding"; transcript_name "Cwc27-202"; transcript_source "ensembl"; transcript_biotype "protein_coding"; exon_id "ENSRNOE00000294252"; exon_version "1"; tag "Ensembl_canonical";
2	ensembl	CDS	37699765	37699877	0	-	2	gene_id "ENSRNOG00000013252"; gene_version "9"; transcript_id "ENSRNOT00000090060"; transcript_version "3"; exon_number "3"; gene_name "Cwc27"; gene_source "ensembl"; gene_biotype "protein_coding"; transcript_name "Cwc27-202"; transcript_source "ensembl"; transcript_biotype "protein_coding"; protein_id "ENSRNOP00000070377"; protein_version "3"; tag "Ensembl_canonical";
2	ensembl	exon	37699765	37699877	0	-	.	gene_id "ENSRNOG00000013252"; gene_version "9"; transcript_id "ENSRNOT00000017832"; transcript_version "9"; exon_number "3"; gene_name "Cwc27"; gene_source "ensembl"; gene_biotype "protein_coding"; transcript_name "Cwc27-201"; transcript_source "ensembl"; transcript_biotype "protein_coding"; exon_id "ENSRNOE00000294252"; exon_version "1";
2	ensembl	CDS	37699765	37699877	0	-	2	gene_id "ENSRNOG00000013252"; gene_version "9"; transcript_id "ENSRNOT00000017832"; transcript_version "9"; exon_number "3"; gene_name "Cwc27"; gene_source "ensembl"; gene_biotype "protein_coding"; transcript_name "Cwc27-201"; transcript_source "ensembl"; transcript_biotype "protein_coding"; protein_id "ENSRNOP00000017832"; protein_version "6";
2	ensembl	exon	37699765	37699877	0	-	.	gene_id "ENSRNOG00000013252"; gene_version "9"; transcript_id "ENSRNOT00000143757"; transcript_version "1"; exon_number "4"; gene_name "Cwc27"; gene_source "ensembl"; gene_biotype "protein_coding"; transcript_name "Cwc27-203"; transcript_source "ensembl"; transcript_biotype "protein_coding"; exon_id "ENSRNOE00000294252"; exon_version "1";
2	ensembl	CDS	37699765	37699877	0	-	2	gene_id "ENSRNOG00000013252"; gene_version "9"; transcript_id "ENSRNOT00000143757"; transcript_version "1"; exon_number "4"; gene_name "Cwc27"; gene_source "ensembl"; gene_biotype "protein_coding"; transcript_name "Cwc27-203"; transcript_source "ensembl"; transcript_biotype "protein_coding"; protein_id "ENSRNOP00000109063"; protein_version "1";
2	ENSEMBL114_rn	exon	37699765	37699877	0.138416377190441	-	.	gene_id "ENSRNOG00000013252"; transcript_id "ENSRNOG00000013252_tx_4"; exon_id "2_37699765_37699877_-"; exonnum "3"; txlen "2170";
2	ENSEMBL114_rn	exon	37699765	37699877	0.138416377190441	-	.	gene_id "ENSRNOG00000013252"; transcript_id "ENSRNOG00000013252_tx_5"; exon_id "2_37699765_37699877_-"; exonnum "3"; txlen "2179";
2	ensembl	exon	37703287	37703383	0	-	.	gene_id "ENSRNOG00000013252"; gene_version "9"; transcript_id "ENSRNOT00000090060"; transcript_version "3"; exon_number "2"; gene_name "Cwc27"; gene_source "ensembl"; gene_biotype "protein_coding"; transcript_name "Cwc27-202"; transcript_source "ensembl"; transcript_biotype "protein_coding"; exon_id "ENSRNOE00000364774"; exon_version "1"; tag "Ensembl_canonical";
2	ensembl	CDS	37703287	37703383	0	-	0	gene_id "ENSRNOG00000013252"; gene_version "9"; transcript_id "ENSRNOT00000090060"; transcript_version "3"; exon_number "2"; gene_name "Cwc27"; gene_source "ensembl"; gene_biotype "protein_coding"; transcript_name "Cwc27-202"; transcript_source "ensembl"; transcript_biotype "protein_coding"; protein_id "ENSRNOP00000070377"; protein_version "3"; tag "Ensembl_canonical";
2	ensembl	exon	37703287	37703383	0	-	.	gene_id "ENSRNOG00000013252"; gene_version "9"; transcript_id "ENSRNOT00000017832"; transcript_version "9"; exon_number "2"; gene_name "Cwc27"; gene_source "ensembl"; gene_biotype "protein_coding"; transcript_name "Cwc27-201"; transcript_source "ensembl"; transcript_biotype "protein_coding"; exon_id "ENSRNOE00000364774"; exon_version "1";
2	ensembl	CDS	37703287	37703383	0	-	0	gene_id "ENSRNOG00000013252"; gene_version "9"; transcript_id "ENSRNOT00000017832"; transcript_version "9"; exon_number "2"; gene_name "Cwc27"; gene_source "ensembl"; gene_biotype "protein_coding"; transcript_name "Cwc27-201"; transcript_source "ensembl"; transcript_biotype "protein_coding"; protein_id "ENSRNOP00000017832"; protein_version "6";
2	ensembl	exon	37703287	37703383	0	-	.	gene_id "ENSRNOG00000013252"; gene_version "9"; transcript_id "ENSRNOT00000143757"; transcript_version "1"; exon_number "3"; gene_name "Cwc27"; gene_source "ensembl"; gene_biotype "protein_coding"; transcript_name "Cwc27-203"; transcript_source "ensembl"; transcript_biotype "protein_coding"; exon_id "ENSRNOE00000364774"; exon_version "1";
2	ensembl	CDS	37703287	37703383	0	-	0	gene_id "ENSRNOG00000013252"; gene_version "9"; transcript_id "ENSRNOT00000143757"; transcript_version "1"; exon_number "3"; gene_name "Cwc27"; gene_source "ensembl"; gene_biotype "protein_coding"; transcript_name "Cwc27-203"; transcript_source "ensembl"; transcript_biotype "protein_coding"; protein_id "ENSRNOP00000109063"; protein_version "1";
2	ENSEMBL114_rn	exon	37703287	37703383	0.138416377190441	-	.	gene_id "ENSRNOG00000013252"; transcript_id "ENSRNOG00000013252_tx_4"; exon_id "2_37703287_37703383_-"; exonnum "2"; txlen "2170";
2	ENSEMBL114_rn	exon	37703287	37703383	0.138416377190441	-	.	gene_id "ENSRNOG00000013252"; transcript_id "ENSRNOG00000013252_tx_5"; exon_id "2_37703287_37703383_-"; exonnum "2"; txlen "2179";
2	ensembl	CDS	37708861	37708875	0	-	0	gene_id "ENSRNOG00000013252"; gene_version "9"; transcript_id "ENSRNOT00000143757"; transcript_version "1"; exon_number "2"; gene_name "Cwc27"; gene_source "ensembl"; gene_biotype "protein_coding"; transcript_name "Cwc27-203"; transcript_source "ensembl"; transcript_biotype "protein_coding"; protein_id "ENSRNOP00000109063"; protein_version "1";
2	ensembl	exon	37708861	37708955	0	-	.	gene_id "ENSRNOG00000013252"; gene_version "9"; transcript_id "ENSRNOT00000143757"; transcript_version "1"; exon_number "2"; gene_name "Cwc27"; gene_source "ensembl"; gene_biotype "protein_coding"; transcript_name "Cwc27-203"; transcript_source "ensembl"; transcript_biotype "protein_coding"; exon_id "ENSRNOE00000773178"; exon_version "1";
2	ensembl	start_codon	37708873	37708875	0	-	0	gene_id "ENSRNOG00000013252"; gene_version "9"; transcript_id "ENSRNOT00000143757"; transcript_version "1"; exon_number "2"; gene_name "Cwc27"; gene_source "ensembl"; gene_biotype "protein_coding"; transcript_name "Cwc27-203"; transcript_source "ensembl"; transcript_biotype "protein_coding";
2	ensembl	five_prime_utr	37708876	37708955	0	-	.	gene_id "ENSRNOG00000013252"; gene_version "9"; transcript_id "ENSRNOT00000143757"; transcript_version "1"; gene_name "Cwc27"; gene_source "ensembl"; gene_biotype "protein_coding"; transcript_name "Cwc27-203"; transcript_source "ensembl"; transcript_biotype "protein_coding";
2	ensembl	CDS	37709237	37709278	0	-	0	gene_id "ENSRNOG00000013252"; gene_version "9"; transcript_id "ENSRNOT00000090060"; transcript_version "3"; exon_number "1"; gene_name "Cwc27"; gene_source "ensembl"; gene_biotype "protein_coding"; transcript_name "Cwc27-202"; transcript_source "ensembl"; transcript_biotype "protein_coding"; protein_id "ENSRNOP00000070377"; protein_version "3"; tag "Ensembl_canonical";
2	ensembl	CDS	37709237	37709278	0	-	0	gene_id "ENSRNOG00000013252"; gene_version "9"; transcript_id "ENSRNOT00000017832"; transcript_version "9"; exon_number "1"; gene_name "Cwc27"; gene_source "ensembl"; gene_biotype "protein_coding"; transcript_name "Cwc27-201"; transcript_source "ensembl"; transcript_biotype "protein_coding"; protein_id "ENSRNOP00000017832"; protein_version "6";
2	ensembl	exon	37709237	37709338	0	-	.	gene_id "ENSRNOG00000013252"; gene_version "9"; transcript_id "ENSRNOT00000090060"; transcript_version "3"; exon_number "1"; gene_name "Cwc27"; gene_source "ensembl"; gene_biotype "protein_coding"; transcript_name "Cwc27-202"; transcript_source "ensembl"; transcript_biotype "protein_coding"; exon_id "ENSRNOE00000754984"; exon_version "1"; tag "Ensembl_canonical";
2	ensembl	exon	37709237	37709338	0	-	.	gene_id "ENSRNOG00000013252"; gene_version "9"; transcript_id "ENSRNOT00000017832"; transcript_version "9"; exon_number "1"; gene_name "Cwc27"; gene_source "ensembl"; gene_biotype "protein_coding"; transcript_name "Cwc27-201"; transcript_source "ensembl"; transcript_biotype "protein_coding"; exon_id "ENSRNOE00000754984"; exon_version "1";
2	ENSEMBL114_rn	exon	37709237	37709338	0.138416377190441	-	.	gene_id "ENSRNOG00000013252"; transcript_id "ENSRNOG00000013252_tx_4"; exon_id "2_37709237_37709338_-"; exonnum "1"; txlen "2170";
2	ENSEMBL114_rn	exon	37709237	37709338	0.138416377190441	-	.	gene_id "ENSRNOG00000013252"; transcript_id "ENSRNOG00000013252_tx_5"; exon_id "2_37709237_37709338_-"; exonnum "1"; txlen "2179";
2	ensembl	exon	37709237	37709355	0	-	.	gene_id "ENSRNOG00000013252"; gene_version "9"; transcript_id "ENSRNOT00000143757"; transcript_version "1"; exon_number "1"; gene_name "Cwc27"; gene_source "ensembl"; gene_biotype "protein_coding"; transcript_name "Cwc27-203"; transcript_source "ensembl"; transcript_biotype "protein_coding"; exon_id "ENSRNOE00000768026"; exon_version "1";
2	ensembl	five_prime_utr	37709237	37709355	0	-	.	gene_id "ENSRNOG00000013252"; gene_version "9"; transcript_id "ENSRNOT00000143757"; transcript_version "1"; gene_name "Cwc27"; gene_source "ensembl"; gene_biotype "protein_coding"; transcript_name "Cwc27-203"; transcript_source "ensembl"; transcript_biotype "protein_coding";
2	ensembl	start_codon	37709276	37709278	0	-	0	gene_id "ENSRNOG00000013252"; gene_version "9"; transcript_id "ENSRNOT00000090060"; transcript_version "3"; exon_number "1"; gene_name "Cwc27"; gene_source "ensembl"; gene_biotype "protein_coding"; transcript_name "Cwc27-202"; transcript_source "ensembl"; transcript_biotype "protein_coding"; tag "Ensembl_canonical";
2	ensembl	start_codon	37709276	37709278	0	-	0	gene_id "ENSRNOG00000013252"; gene_version "9"; transcript_id "ENSRNOT00000017832"; transcript_version "9"; exon_number "1"; gene_name "Cwc27"; gene_source "ensembl"; gene_biotype "protein_coding"; transcript_name "Cwc27-201"; transcript_source "ensembl"; transcript_biotype "protein_coding";
2	ensembl	five_prime_utr	37709279	37709338	0	-	.	gene_id "ENSRNOG00000013252"; gene_version "9"; transcript_id "ENSRNOT00000090060"; transcript_version "3"; gene_name "Cwc27"; gene_source "ensembl"; gene_biotype "protein_coding"; transcript_name "Cwc27-202"; transcript_source "ensembl"; transcript_biotype "protein_coding"; tag "Ensembl_canonical";
2	ensembl	five_prime_utr	37709279	37709338	0	-	.	gene_id "ENSRNOG00000013252"; gene_version "9"; transcript_id "ENSRNOT00000017832"; transcript_version "9"; gene_name "Cwc27"; gene_source "ensembl"; gene_biotype "protein_coding"; transcript_name "Cwc27-201"; transcript_source "ensembl"; transcript_biotype "protein_coding";
2	sraer114_es	exon	37712735	37713103	0.0270651541892662	-	.	gene_id "sraer114_gene_37846_1"; transcript_id "sraer114_gene_37846_1_tx_1"; exon_id "2_37712735_37713103_-"; exonnum "4"; txlen "984";
2	sraer114_mid	exon	37718658	37718999	0.0270651541892662	-	.	gene_id "sraer114_gene_37846_1"; transcript_id "sraer114_gene_37846_1_tx_1"; exon_id "2_37718658_37718999_-"; exonnum "3"; txlen "984";
2	sraer114_mid	exon	37720486	37720659	0.0270651541892662	-	.	gene_id "sraer114_gene_37846_1"; transcript_id "sraer114_gene_37846_1_tx_1"; exon_id "2_37720486_37720659_-"; exonnum "2"; txlen "984";
2	sraer114_ss	exon	37726081	37726179	0.0270651541892662	-	.	gene_id "sraer114_gene_37846_1"; transcript_id "sraer114_gene_37846_1_tx_1"; exon_id "2_37726081_37726179_-"; exonnum "1"; txlen "984";
2	ensembl	three_prime_utr	37736387	37736460	0	-	.	gene_id "ENSRNOG00000013372"; gene_version "7"; transcript_id "ENSRNOT00000017870"; transcript_version "7"; gene_name "Shisal2b"; gene_source "ensembl"; gene_biotype "protein_coding"; transcript_name "Shisal2b-201"; transcript_source "ensembl"; transcript_biotype "protein_coding"; tag "Ensembl_canonical";
2	ensembl	exon	37736387	37736591	0	-	.	gene_id "ENSRNOG00000013372"; gene_version "7"; transcript_id "ENSRNOT00000017870"; transcript_version "7"; exon_number "3"; gene_name "Shisal2b"; gene_source "ensembl"; gene_biotype "protein_coding"; transcript_name "Shisal2b-201"; transcript_source "ensembl"; transcript_biotype "protein_coding"; exon_id "ENSRNOE00000279842"; exon_version "6"; tag "Ensembl_canonical";
2	ENSEMBL114_rn	exon	37736387	37736591	11.8958270410321	-	.	gene_id "ENSRNOG00000013372"; transcript_id "ENSRNOG00000013372_tx_2"; exon_id "2_37736387_37736591_-"; exonnum "3"; txlen "559";
2	ENSEMBL114_rn	exon	37736387	37736591	2.72549049573209	-	.	gene_id "ENSRNOG00000013372"; transcript_id "ENSRNOG00000013372_tx_3"; exon_id "2_37736387_37736591_-"; exonnum "4"; txlen "683";
2	ensembl	gene	37736387	37753212	0	-	.	gene_id "ENSRNOG00000013372"; gene_version "7"; gene_name "Shisal2b"; gene_source "ensembl"; gene_biotype "protein_coding";
2	ensembl	transcript	37736387	37753212	0	-	.	gene_id "ENSRNOG00000013372"; gene_version "7"; transcript_id "ENSRNOT00000017870"; transcript_version "7"; gene_name "Shisal2b"; gene_source "ensembl"; gene_biotype "protein_coding"; transcript_name "Shisal2b-201"; transcript_source "ensembl"; transcript_biotype "protein_coding"; tag "Ensembl_canonical";
2	ensembl	stop_codon	37736461	37736463	0	-	0	gene_id "ENSRNOG00000013372"; gene_version "7"; transcript_id "ENSRNOT00000017870"; transcript_version "7"; exon_number "3"; gene_name "Shisal2b"; gene_source "ensembl"; gene_biotype "protein_coding"; transcript_name "Shisal2b-201"; transcript_source "ensembl"; transcript_biotype "protein_coding"; tag "Ensembl_canonical";
2	ensembl	CDS	37736464	37736591	0	-	2	gene_id "ENSRNOG00000013372"; gene_version "7"; transcript_id "ENSRNOT00000017870"; transcript_version "7"; exon_number "3"; gene_name "Shisal2b"; gene_source "ensembl"; gene_biotype "protein_coding"; transcript_name "Shisal2b-201"; transcript_source "ensembl"; transcript_biotype "protein_coding"; protein_id "ENSRNOP00000017869"; protein_version "5"; tag "Ensembl_canonical";
2	ensembl	exon	37747507	37747664	0	-	.	gene_id "ENSRNOG00000013372"; gene_version "7"; transcript_id "ENSRNOT00000017870"; transcript_version "7"; exon_number "2"; gene_name "Shisal2b"; gene_source "ensembl"; gene_biotype "protein_coding"; transcript_name "Shisal2b-201"; transcript_source "ensembl"; transcript_biotype "protein_coding"; exon_id "ENSRNOE00000127456"; exon_version "2"; tag "Ensembl_canonical";
2	ensembl	CDS	37747507	37747664	0	-	1	gene_id "ENSRNOG00000013372"; gene_version "7"; transcript_id "ENSRNOT00000017870"; transcript_version "7"; exon_number "2"; gene_name "Shisal2b"; gene_source "ensembl"; gene_biotype "protein_coding"; transcript_name "Shisal2b-201"; transcript_source "ensembl"; transcript_biotype "protein_coding"; protein_id "ENSRNOP00000017869"; protein_version "5"; tag "Ensembl_canonical";
2	ENSEMBL114_rn	exon	37747507	37747664	11.8958270410321	-	.	gene_id "ENSRNOG00000013372"; transcript_id "ENSRNOG00000013372_tx_2"; exon_id "2_37747507_37747664_-"; exonnum "2"; txlen "559";
2	ENSEMBL114_rn	exon	37747507	37747664	2.72549049573209	-	.	gene_id "ENSRNOG00000013372"; transcript_id "ENSRNOG00000013372_tx_3"; exon_id "2_37747507_37747664_-"; exonnum "3"; txlen "683";
2	sraer114_mid	exon	37748820	37748943	2.72549049573209	-	.	gene_id "ENSRNOG00000013372"; transcript_id "ENSRNOG00000013372_tx_3"; exon_id "2_37748820_37748943_-"; exonnum "2"; txlen "683";
2	sraer114_ss	exon	37752265	37752460	11.8958270410321	-	.	gene_id "ENSRNOG00000013372"; transcript_id "ENSRNOG00000013372_tx_2"; exon_id "2_37752265_37752460_-"; exonnum "1"; txlen "559";
2	sraer114_ss	exon	37752265	37752460	2.72549049573209	-	.	gene_id "ENSRNOG00000013372"; transcript_id "ENSRNOG00000013372_tx_3"; exon_id "2_37752265_37752460_-"; exonnum "1"; txlen "683";
2	ensembl	CDS	37752686	37753176	0	-	0	gene_id "ENSRNOG00000013372"; gene_version "7"; transcript_id "ENSRNOT00000017870"; transcript_version "7"; exon_number "1"; gene_name "Shisal2b"; gene_source "ensembl"; gene_biotype "protein_coding"; transcript_name "Shisal2b-201"; transcript_source "ensembl"; transcript_biotype "protein_coding"; protein_id "ENSRNOP00000017869"; protein_version "5"; tag "Ensembl_canonical";
2	ensembl	exon	37752686	37753212	0	-	.	gene_id "ENSRNOG00000013372"; gene_version "7"; transcript_id "ENSRNOT00000017870"; transcript_version "7"; exon_number "1"; gene_name "Shisal2b"; gene_source "ensembl"; gene_biotype "protein_coding"; transcript_name "Shisal2b-201"; transcript_source "ensembl"; transcript_biotype "protein_coding"; exon_id "ENSRNOE00000127315"; exon_version "5"; tag "Ensembl_canonical";
2	ensembl	start_codon	37753174	37753176	0	-	0	gene_id "ENSRNOG00000013372"; gene_version "7"; transcript_id "ENSRNOT00000017870"; transcript_version "7"; exon_number "1"; gene_name "Shisal2b"; gene_source "ensembl"; gene_biotype "protein_coding"; transcript_name "Shisal2b-201"; transcript_source "ensembl"; transcript_biotype "protein_coding"; tag "Ensembl_canonical";
2	ensembl	five_prime_utr	37753177	37753212	0	-	.	gene_id "ENSRNOG00000013372"; gene_version "7"; transcript_id "ENSRNOT00000017870"; transcript_version "7"; gene_name "Shisal2b"; gene_source "ensembl"; gene_biotype "protein_coding"; transcript_name "Shisal2b-201"; transcript_source "ensembl"; transcript_biotype "protein_coding"; tag "Ensembl_canonical";
2	ensembl	exon	37760909	37761433	0	-	.	gene_id "ENSRNOG00000075039"; gene_version "1"; transcript_id "ENSRNOT00000160434"; transcript_version "1"; exon_number "4"; gene_source "ensembl"; gene_biotype "lncRNA"; transcript_source "ensembl"; transcript_biotype "lncRNA"; exon_id "ENSRNOE00000782985"; exon_version "1";
2	ensembl	transcript	37760909	37844322	0	-	.	gene_id "ENSRNOG00000075039"; gene_version "1"; transcript_id "ENSRNOT00000160434"; transcript_version "1"; gene_source "ensembl"; gene_biotype "lncRNA"; transcript_source "ensembl"; transcript_biotype "lncRNA";
2	ensembl	gene	37760909	37844562	0	-	.	gene_id "ENSRNOG00000075039"; gene_version "1"; gene_source "ensembl"; gene_biotype "lncRNA";
2	ensembl	exon	37760920	37761433	0	-	.	gene_id "ENSRNOG00000075039"; gene_version "1"; transcript_id "ENSRNOT00000172975"; transcript_version "1"; exon_number "2"; gene_source "ensembl"; gene_biotype "lncRNA"; transcript_source "ensembl"; transcript_biotype "lncRNA"; exon_id "ENSRNOE00000729727"; exon_version "1";
2	ENSEMBL114_rn	exon	37760920	37761433	0.00361394165273949	-	.	gene_id "ENSRNOG00000075039"; transcript_id "ENSRNOG00000075039_tx_10"; exon_id "2_37760920_37761433_-"; exonnum "5"; txlen "1087";
2	ENSEMBL114_rn	exon	37760920	37761433	0.00361394165273949	-	.	gene_id "ENSRNOG00000075039"; transcript_id "ENSRNOG00000075039_tx_11"; exon_id "2_37760920_37761433_-"; exonnum "6"; txlen "1161";
2	ENSEMBL114_rn	exon	37760920	37761433	0.00235691846917793	-	.	gene_id "ENSRNOG00000075039"; transcript_id "ENSRNOG00000075039_tx_12"; exon_id "2_37760920_37761433_-"; exonnum "6"; txlen "1256";
2	ENSEMBL114_rn	exon	37760920	37761433	0.0176633188075295	-	.	gene_id "ENSRNOG00000075039"; transcript_id "ENSRNOG00000075039_tx_3"; exon_id "2_37760920_37761433_-"; exonnum "3"; txlen "790";
2	ENSEMBL114_rn	exon	37760920	37761433	0.0116087862657256	-	.	gene_id "ENSRNOG00000075039"; transcript_id "ENSRNOG00000075039_tx_4"; exon_id "2_37760920_37761433_-"; exonnum "4"; txlen "742";
2	ENSEMBL114_rn	exon	37760920	37761433	0.0116087862657256	-	.	gene_id "ENSRNOG00000075039"; transcript_id "ENSRNOG00000075039_tx_5"; exon_id "2_37760920_37761433_-"; exonnum "3"; txlen "668";
2	ENSEMBL114_rn	exon	37760920	37761433	0.00622223970382465	-	.	gene_id "ENSRNOG00000075039"; transcript_id "ENSRNOG00000075039_tx_8"; exon_id "2_37760920_37761433_-"; exonnum "3"; txlen "774";
2	ensembl	transcript	37760920	37762232	0	-	.	gene_id "ENSRNOG00000075039"; gene_version "1"; transcript_id "ENSRNOT00000172975"; transcript_version "1"; gene_source "ensembl"; gene_biotype "lncRNA"; transcript_source "ensembl"; transcript_biotype "lncRNA";
2	ensembl	exon	37760997	37761433	0	-	.	gene_id "ENSRNOG00000075039"; gene_version "1"; transcript_id "ENSRNOT00000130120"; transcript_version "1"; exon_number "4"; gene_source "ensembl"; gene_biotype "lncRNA"; transcript_source "ensembl"; transcript_biotype "lncRNA"; exon_id "ENSRNOE00000722763"; exon_version "1";
2	ensembl	transcript	37760997	37809387	0	-	.	gene_id "ENSRNOG00000075039"; gene_version "1"; transcript_id "ENSRNOT00000130120"; transcript_version "1"; gene_source "ensembl"; gene_biotype "lncRNA"; transcript_source "ensembl"; transcript_biotype "lncRNA";
2	ensembl	exon	37762115	37762232	0	-	.	gene_id "ENSRNOG00000075039"; gene_version "1"; transcript_id "ENSRNOT00000172975"; transcript_version "1"; exon_number "1"; gene_source "ensembl"; gene_biotype "lncRNA"; transcript_source "ensembl"; transcript_biotype "lncRNA"; exon_id "ENSRNOE00000702506"; exon_version "1";
2	ensembl	exon	37794937	37795099	0	-	.	gene_id "ENSRNOG00000075039"; gene_version "1"; transcript_id "ENSRNOT00000160434"; transcript_version "1"; exon_number "3"; gene_source "ensembl"; gene_biotype "lncRNA"; transcript_source "ensembl"; transcript_biotype "lncRNA"; exon_id "ENSRNOE00000734762"; exon_version "1";
2	ensembl	exon	37794937	37795099	0	-	.	gene_id "ENSRNOG00000075039"; gene_version "1"; transcript_id "ENSRNOT00000130120"; transcript_version "1"; exon_number "3"; gene_source "ensembl"; gene_biotype "lncRNA"; transcript_source "ensembl"; transcript_biotype "lncRNA"; exon_id "ENSRNOE00000734762"; exon_version "1";
2	ENSEMBL114_rn	exon	37794937	37795099	0.00361394165273949	-	.	gene_id "ENSRNOG00000075039"; transcript_id "ENSRNOG00000075039_tx_10"; exon_id "2_37794937_37795099_-"; exonnum "4"; txlen "1087";
2	ENSEMBL114_rn	exon	37794937	37795099	0.00361394165273949	-	.	gene_id "ENSRNOG00000075039"; transcript_id "ENSRNOG00000075039_tx_11"; exon_id "2_37794937_37795099_-"; exonnum "5"; txlen "1161";
2	ENSEMBL114_rn	exon	37794937	37795099	0.00235691846917793	-	.	gene_id "ENSRNOG00000075039"; transcript_id "ENSRNOG00000075039_tx_12"; exon_id "2_37794937_37795099_-"; exonnum "5"; txlen "1256";
2	ENSEMBL114_rn	exon	37794937	37795099	0.0176633188075295	-	.	gene_id "ENSRNOG00000075039"; transcript_id "ENSRNOG00000075039_tx_3"; exon_id "2_37794937_37795099_-"; exonnum "2"; txlen "790";
2	ENSEMBL114_rn	exon	37794937	37795099	0.00622223970382465	-	.	gene_id "ENSRNOG00000075039"; transcript_id "ENSRNOG00000075039_tx_8"; exon_id "2_37794937_37795099_-"; exonnum "2"; txlen "774";
2	sraer114_ss	exon	37795805	37795917	0.0176633188075295	-	.	gene_id "ENSRNOG00000075039"; transcript_id "ENSRNOG00000075039_tx_3"; exon_id "2_37795805_37795917_-"; exonnum "1"; txlen "790";
2	sraer114_ss	exon	37795822	37795918	0.00622223970382465	-	.	gene_id "ENSRNOG00000075039"; transcript_id "ENSRNOG00000075039_tx_8"; exon_id "2_37795822_37795918_-"; exonnum "1"; txlen "774";
2	ensembl	exon	37798459	37799659	0	-	.	gene_id "ENSRNOG00000075039"; gene_version "1"; transcript_id "ENSRNOT00000132057"; transcript_version "1"; exon_number "3"; gene_source "ensembl"; gene_biotype "lncRNA"; transcript_source "ensembl"; transcript_biotype "lncRNA"; exon_id "ENSRNOE00000723086"; exon_version "1"; tag "Ensembl_canonical";
2	ensembl	transcript	37798459	37844322	0	-	.	gene_id "ENSRNOG00000075039"; gene_version "1"; transcript_id "ENSRNOT00000132057"; transcript_version "1"; gene_source "ensembl"; gene_biotype "lncRNA"; transcript_source "ensembl"; transcript_biotype "lncRNA"; tag "Ensembl_canonical";
2	ensembl	exon	37799470	37799659	0	-	.	gene_id "ENSRNOG00000075039"; gene_version "1"; transcript_id "ENSRNOT00000162921"; transcript_version "1"; exon_number "4"; gene_source "ensembl"; gene_biotype "lncRNA"; transcript_source "ensembl"; transcript_biotype "lncRNA"; exon_id "ENSRNOE00000802995"; exon_version "1";
2	ENSEMBL114_rn	exon	37799470	37799659	0.00623344278972086	-	.	gene_id "ENSRNOG00000075039"; transcript_id "ENSRNOG00000075039_tx_6"; exon_id "2_37799470_37799659_-"; exonnum "4"; txlen "600";
2	ENSEMBL114_rn	exon	37799470	37799659	0.00623344278972086	-	.	gene_id "ENSRNOG00000075039"; transcript_id "ENSRNOG00000075039_tx_7"; exon_id "2_37799470_37799659_-"; exonnum "5"; txlen "674";
2	ENSEMBL114_rn	exon	37799470	37799659	0.00455391942277521	-	.	gene_id "ENSRNOG00000075039"; transcript_id "ENSRNOG00000075039_tx_9"; exon_id "2_37799470_37799659_-"; exonnum "5"; txlen "769";
2	ensembl	transcript	37799470	37844562	0	-	.	gene_id "ENSRNOG00000075039"; gene_version "1"; transcript_id "ENSRNOT00000162921"; transcript_version "1"; gene_source "ensembl"; gene_biotype "lncRNA"; transcript_source "ensembl"; transcript_biotype "lncRNA";
2	ensembl	exon	37800209	37800264	0	-	.	gene_id "ENSRNOG00000075039"; gene_version "1"; transcript_id "ENSRNOT00000160434"; transcript_version "1"; exon_number "2"; gene_source "ensembl"; gene_biotype "lncRNA"; transcript_source "ensembl"; transcript_biotype "lncRNA"; exon_id "ENSRNOE00000776332"; exon_version "1";
2	ensembl	exon	37800209	37800264	0	-	.	gene_id "ENSRNOG00000075039"; gene_version "1"; transcript_id "ENSRNOT00000130120"; transcript_version "1"; exon_number "2"; gene_source "ensembl"; gene_biotype "lncRNA"; transcript_source "ensembl"; transcript_biotype "lncRNA"; exon_id "ENSRNOE00000776332"; exon_version "1";
2	ensembl	exon	37800209	37800264	0	-	.	gene_id "ENSRNOG00000075039"; gene_version "1"; transcript_id "ENSRNOT00000132057"; transcript_version "1"; exon_number "2"; gene_source "ensembl"; gene_biotype "lncRNA"; transcript_source "ensembl"; transcript_biotype "lncRNA"; exon_id "ENSRNOE00000776332"; exon_version "1"; tag "Ensembl_canonical";
2	ensembl	exon	37800209	37800264	0	-	.	gene_id "ENSRNOG00000075039"; gene_version "1"; transcript_id "ENSRNOT00000162921"; transcript_version "1"; exon_number "3"; gene_source "ensembl"; gene_biotype "lncRNA"; transcript_source "ensembl"; transcript_biotype "lncRNA"; exon_id "ENSRNOE00000776332"; exon_version "1";
2	ENSEMBL114_rn	exon	37800209	37800264	0.00361394165273949	-	.	gene_id "ENSRNOG00000075039"; transcript_id "ENSRNOG00000075039_tx_10"; exon_id "2_37800209_37800264_-"; exonnum "3"; txlen "1087";
2	ENSEMBL114_rn	exon	37800209	37800264	0.00361394165273949	-	.	gene_id "ENSRNOG00000075039"; transcript_id "ENSRNOG00000075039_tx_11"; exon_id "2_37800209_37800264_-"; exonnum "4"; txlen "1161";
2	ENSEMBL114_rn	exon	37800209	37800264	0.00235691846917793	-	.	gene_id "ENSRNOG00000075039"; transcript_id "ENSRNOG00000075039_tx_12"; exon_id "2_37800209_37800264_-"; exonnum "4"; txlen "1256";
2	ENSEMBL114_rn	exon	37800209	37800264	0.0116087862657256	-	.	gene_id "ENSRNOG00000075039"; transcript_id "ENSRNOG00000075039_tx_4"; exon_id "2_37800209_37800264_-"; exonnum "3"; txlen "742";
2	ENSEMBL114_rn	exon	37800209	37800264	0.0116087862657256	-	.	gene_id "ENSRNOG00000075039"; transcript_id "ENSRNOG00000075039_tx_5"; exon_id "2_37800209_37800264_-"; exonnum "2"; txlen "668";
2	ENSEMBL114_rn	exon	37800209	37800264	0.00623344278972086	-	.	gene_id "ENSRNOG00000075039"; transcript_id "ENSRNOG00000075039_tx_6"; exon_id "2_37800209_37800264_-"; exonnum "3"; txlen "600";
2	ENSEMBL114_rn	exon	37800209	37800264	0.00623344278972086	-	.	gene_id "ENSRNOG00000075039"; transcript_id "ENSRNOG00000075039_tx_7"; exon_id "2_37800209_37800264_-"; exonnum "4"; txlen "674";
2	ENSEMBL114_rn	exon	37800209	37800264	0.00455391942277521	-	.	gene_id "ENSRNOG00000075039"; transcript_id "ENSRNOG00000075039_tx_9"; exon_id "2_37800209_37800264_-"; exonnum "4"; txlen "769";
2	ensembl	exon	37809259	37809387	0	-	.	gene_id "ENSRNOG00000075039"; gene_version "1"; transcript_id "ENSRNOT00000130120"; transcript_version "1"; exon_number "1"; gene_source "ensembl"; gene_biotype "lncRNA"; transcript_source "ensembl"; transcript_biotype "lncRNA"; exon_id "ENSRNOE00000738090"; exon_version "1";
2	sraer114_mid	exon	37809259	37809427	0.00235691846917793	-	.	gene_id "ENSRNOG00000075039"; transcript_id "ENSRNOG00000075039_tx_12"; exon_id "2_37809259_37809427_-"; exonnum "3"; txlen "1256";
2	sraer114_mid	exon	37809259	37809427	0.00455391942277521	-	.	gene_id "ENSRNOG00000075039"; transcript_id "ENSRNOG00000075039_tx_9"; exon_id "2_37809259_37809427_-"; exonnum "3"; txlen "769";
2	ensembl	exon	37843825	37843898	0	-	.	gene_id "ENSRNOG00000075039"; gene_version "1"; transcript_id "ENSRNOT00000162921"; transcript_version "1"; exon_number "2"; gene_source "ensembl"; gene_biotype "lncRNA"; transcript_source "ensembl"; transcript_biotype "lncRNA"; exon_id "ENSRNOE00000779813"; exon_version "1";
2	ENSEMBL114_rn	exon	37843825	37843898	0.00361394165273949	-	.	gene_id "ENSRNOG00000075039"; transcript_id "ENSRNOG00000075039_tx_11"; exon_id "2_37843825_37843898_-"; exonnum "3"; txlen "1161";
2	ENSEMBL114_rn	exon	37843825	37843898	0.0116087862657256	-	.	gene_id "ENSRNOG00000075039"; transcript_id "ENSRNOG00000075039_tx_4"; exon_id "2_37843825_37843898_-"; exonnum "2"; txlen "742";
2	ENSEMBL114_rn	exon	37843825	37843898	0.00623344278972086	-	.	gene_id "ENSRNOG00000075039"; transcript_id "ENSRNOG00000075039_tx_7"; exon_id "2_37843825_37843898_-"; exonnum "3"; txlen "674";
2	sraer114_mid	exon	37844210	37844307	0.00361394165273949	-	.	gene_id "ENSRNOG00000075039"; transcript_id "ENSRNOG00000075039_tx_10"; exon_id "2_37844210_37844307_-"; exonnum "2"; txlen "1087";
2	sraer114_mid	exon	37844210	37844307	0.00361394165273949	-	.	gene_id "ENSRNOG00000075039"; transcript_id "ENSRNOG00000075039_tx_11"; exon_id "2_37844210_37844307_-"; exonnum "2"; txlen "1161";
2	sraer114_mid	exon	37844210	37844307	0.00235691846917793	-	.	gene_id "ENSRNOG00000075039"; transcript_id "ENSRNOG00000075039_tx_12"; exon_id "2_37844210_37844307_-"; exonnum "2"; txlen "1256";
2	sraer114_mid	exon	37844210	37844307	0.0116087862657256	-	.	gene_id "ENSRNOG00000075039"; transcript_id "ENSRNOG00000075039_tx_4"; exon_id "2_37844210_37844307_-"; exonnum "1"; txlen "742";
2	sraer114_mid	exon	37844210	37844307	0.0116087862657256	-	.	gene_id "ENSRNOG00000075039"; transcript_id "ENSRNOG00000075039_tx_5"; exon_id "2_37844210_37844307_-"; exonnum "1"; txlen "668";
2	sraer114_mid	exon	37844210	37844307	0.00623344278972086	-	.	gene_id "ENSRNOG00000075039"; transcript_id "ENSRNOG00000075039_tx_6"; exon_id "2_37844210_37844307_-"; exonnum "2"; txlen "600";
2	sraer114_mid	exon	37844210	37844307	0.00623344278972086	-	.	gene_id "ENSRNOG00000075039"; transcript_id "ENSRNOG00000075039_tx_7"; exon_id "2_37844210_37844307_-"; exonnum "2"; txlen "674";
2	sraer114_mid	exon	37844210	37844307	0.00455391942277521	-	.	gene_id "ENSRNOG00000075039"; transcript_id "ENSRNOG00000075039_tx_9"; exon_id "2_37844210_37844307_-"; exonnum "2"; txlen "769";
2	ensembl	exon	37844210	37844322	0	-	.	gene_id "ENSRNOG00000075039"; gene_version "1"; transcript_id "ENSRNOT00000160434"; transcript_version "1"; exon_number "1"; gene_source "ensembl"; gene_biotype "lncRNA"; transcript_source "ensembl"; transcript_biotype "lncRNA"; exon_id "ENSRNOE00000805847"; exon_version "1";
2	ensembl	exon	37844210	37844322	0	-	.	gene_id "ENSRNOG00000075039"; gene_version "1"; transcript_id "ENSRNOT00000132057"; transcript_version "1"; exon_number "1"; gene_source "ensembl"; gene_biotype "lncRNA"; transcript_source "ensembl"; transcript_biotype "lncRNA"; exon_id "ENSRNOE00000805847"; exon_version "1"; tag "Ensembl_canonical";
2	ensembl	exon	37844210	37844562	0	-	.	gene_id "ENSRNOG00000075039"; gene_version "1"; transcript_id "ENSRNOT00000162921"; transcript_version "1"; exon_number "1"; gene_source "ensembl"; gene_biotype "lncRNA"; transcript_source "ensembl"; transcript_biotype "lncRNA"; exon_id "ENSRNOE00000678922"; exon_version "1";
2	sraer114_ss	exon	37845235	37845490	0.00361394165273949	-	.	gene_id "ENSRNOG00000075039"; transcript_id "ENSRNOG00000075039_tx_10"; exon_id "2_37845235_37845490_-"; exonnum "1"; txlen "1087";
2	sraer114_ss	exon	37845235	37845490	0.00361394165273949	-	.	gene_id "ENSRNOG00000075039"; transcript_id "ENSRNOG00000075039_tx_11"; exon_id "2_37845235_37845490_-"; exonnum "1"; txlen "1161";
2	sraer114_ss	exon	37845235	37845490	0.00235691846917793	-	.	gene_id "ENSRNOG00000075039"; transcript_id "ENSRNOG00000075039_tx_12"; exon_id "2_37845235_37845490_-"; exonnum "1"; txlen "1256";
2	sraer114_ss	exon	37845235	37845490	0.00623344278972086	-	.	gene_id "ENSRNOG00000075039"; transcript_id "ENSRNOG00000075039_tx_6"; exon_id "2_37845235_37845490_-"; exonnum "1"; txlen "600";
2	sraer114_ss	exon	37845235	37845490	0.00623344278972086	-	.	gene_id "ENSRNOG00000075039"; transcript_id "ENSRNOG00000075039_tx_7"; exon_id "2_37845235_37845490_-"; exonnum "1"; txlen "674";
2	sraer114_ss	exon	37845235	37845490	0.00455391942277521	-	.	gene_id "ENSRNOG00000075039"; transcript_id "ENSRNOG00000075039_tx_9"; exon_id "2_37845235_37845490_-"; exonnum "1"; txlen "769";
2	ensembl	gene	37867689	37870965	0	-	.	gene_id "ENSRNOG00000087555"; gene_version "1"; gene_source "ensembl"; gene_biotype "lncRNA";
2	ensembl	transcript	37867689	37870965	0	-	.	gene_id "ENSRNOG00000087555"; gene_version "1"; transcript_id "ENSRNOT00000159377"; transcript_version "1"; gene_source "ensembl"; gene_biotype "lncRNA"; transcript_source "ensembl"; transcript_biotype "lncRNA"; tag "Ensembl_canonical";
2	ensembl	exon	37867689	37870965	0	-	.	gene_id "ENSRNOG00000087555"; gene_version "1"; transcript_id "ENSRNOT00000159377"; transcript_version "1"; exon_number "1"; gene_source "ensembl"; gene_biotype "lncRNA"; transcript_source "ensembl"; transcript_biotype "lncRNA"; exon_id "ENSRNOE00000775479"; exon_version "1"; tag "Ensembl_canonical";
2	ensembl	three_prime_utr	37872949	37873134	0	-	.	gene_id "ENSRNOG00000013389"; gene_version "9"; transcript_id "ENSRNOT00000018058"; transcript_version "9"; gene_name "Rgs7bp"; gene_source "ensembl"; gene_biotype "protein_coding"; transcript_name "Rgs7bp-201"; transcript_source "ensembl"; transcript_biotype "protein_coding"; tag "Ensembl_canonical";
2	ensembl	exon	37872949	37873226	0	-	.	gene_id "ENSRNOG00000013389"; gene_version "9"; transcript_id "ENSRNOT00000018058"; transcript_version "9"; exon_number "6"; gene_name "Rgs7bp"; gene_source "ensembl"; gene_biotype "protein_coding"; transcript_name "Rgs7bp-201"; transcript_source "ensembl"; transcript_biotype "protein_coding"; exon_id "ENSRNOE00000619995"; exon_version "1"; tag "Ensembl_canonical";
2	ENSEMBL114_rn	exon	37872949	37873226	21.4448533937054	-	.	gene_id "ENSRNOG00000013389"; transcript_id "ENSRNOG00000013389_tx_2"; exon_id "2_37872949_37873226_-"; exonnum "6"; txlen "1105";
2	ensembl	gene	37872949	37965253	0	-	.	gene_id "ENSRNOG00000013389"; gene_version "9"; gene_name "Rgs7bp"; gene_source "ensembl"; gene_biotype "protein_coding";
2	ensembl	transcript	37872949	37965253	0	-	.	gene_id "ENSRNOG00000013389"; gene_version "9"; transcript_id "ENSRNOT00000018058"; transcript_version "9"; gene_name "Rgs7bp"; gene_source "ensembl"; gene_biotype "protein_coding"; transcript_name "Rgs7bp-201"; transcript_source "ensembl"; transcript_biotype "protein_coding"; tag "Ensembl_canonical";
2	ensembl	stop_codon	37873135	37873137	0	-	0	gene_id "ENSRNOG00000013389"; gene_version "9"; transcript_id "ENSRNOT00000018058"; transcript_version "9"; exon_number "6"; gene_name "Rgs7bp"; gene_source "ensembl"; gene_biotype "protein_coding"; transcript_name "Rgs7bp-201"; transcript_source "ensembl"; transcript_biotype "protein_coding"; tag "Ensembl_canonical";
2	ensembl	CDS	37873138	37873226	0	-	2	gene_id "ENSRNOG00000013389"; gene_version "9"; transcript_id "ENSRNOT00000018058"; transcript_version "9"; exon_number "6"; gene_name "Rgs7bp"; gene_source "ensembl"; gene_biotype "protein_coding"; transcript_name "Rgs7bp-201"; transcript_source "ensembl"; transcript_biotype "protein_coding"; protein_id "ENSRNOP00000018058"; protein_version "7"; tag "Ensembl_canonical";
2	ensembl	exon	37882507	37882577	0	-	.	gene_id "ENSRNOG00000013389"; gene_version "9"; transcript_id "ENSRNOT00000018058"; transcript_version "9"; exon_number "5"; gene_name "Rgs7bp"; gene_source "ensembl"; gene_biotype "protein_coding"; transcript_name "Rgs7bp-201"; transcript_source "ensembl"; transcript_biotype "protein_coding"; exon_id "ENSRNOE00000128770"; exon_version "1"; tag "Ensembl_canonical";
2	ensembl	CDS	37882507	37882577	0	-	1	gene_id "ENSRNOG00000013389"; gene_version "9"; transcript_id "ENSRNOT00000018058"; transcript_version "9"; exon_number "5"; gene_name "Rgs7bp"; gene_source "ensembl"; gene_biotype "protein_coding"; transcript_name "Rgs7bp-201"; transcript_source "ensembl"; transcript_biotype "protein_coding"; protein_id "ENSRNOP00000018058"; protein_version "7"; tag "Ensembl_canonical";
2	ENSEMBL114_rn	exon	37882507	37882577	21.4448533937054	-	.	gene_id "ENSRNOG00000013389"; transcript_id "ENSRNOG00000013389_tx_2"; exon_id "2_37882507_37882577_-"; exonnum "5"; txlen "1105";
2	ensembl	exon	37886047	37886194	0	-	.	gene_id "ENSRNOG00000013389"; gene_version "9"; transcript_id "ENSRNOT00000018058"; transcript_version "9"; exon_number "4"; gene_name "Rgs7bp"; gene_source "ensembl"; gene_biotype "protein_coding"; transcript_name "Rgs7bp-201"; transcript_source "ensembl"; transcript_biotype "protein_coding"; exon_id "ENSRNOE00000128534"; exon_version "1"; tag "Ensembl_canonical";
2	ensembl	CDS	37886047	37886194	0	-	2	gene_id "ENSRNOG00000013389"; gene_version "9"; transcript_id "ENSRNOT00000018058"; transcript_version "9"; exon_number "4"; gene_name "Rgs7bp"; gene_source "ensembl"; gene_biotype "protein_coding"; transcript_name "Rgs7bp-201"; transcript_source "ensembl"; transcript_biotype "protein_coding"; protein_id "ENSRNOP00000018058"; protein_version "7"; tag "Ensembl_canonical";
2	ENSEMBL114_rn	exon	37886047	37886194	21.4448533937054	-	.	gene_id "ENSRNOG00000013389"; transcript_id "ENSRNOG00000013389_tx_2"; exon_id "2_37886047_37886194_-"; exonnum "4"; txlen "1105";
2	ensembl	exon	37900067	37900197	0	-	.	gene_id "ENSRNOG00000013389"; gene_version "9"; transcript_id "ENSRNOT00000018058"; transcript_version "9"; exon_number "3"; gene_name "Rgs7bp"; gene_source "ensembl"; gene_biotype "protein_coding"; transcript_name "Rgs7bp-201"; transcript_source "ensembl"; transcript_biotype "protein_coding"; exon_id "ENSRNOE00000128289"; exon_version "3"; tag "Ensembl_canonical";
2	ensembl	CDS	37900067	37900197	0	-	1	gene_id "ENSRNOG00000013389"; gene_version "9"; transcript_id "ENSRNOT00000018058"; transcript_version "9"; exon_number "3"; gene_name "Rgs7bp"; gene_source "ensembl"; gene_biotype "protein_coding"; transcript_name "Rgs7bp-201"; transcript_source "ensembl"; transcript_biotype "protein_coding"; protein_id "ENSRNOP00000018058"; protein_version "7"; tag "Ensembl_canonical";
2	ENSEMBL114_rn	exon	37900067	37900197	21.4448533937054	-	.	gene_id "ENSRNOG00000013389"; transcript_id "ENSRNOG00000013389_tx_2"; exon_id "2_37900067_37900197_-"; exonnum "3"; txlen "1105";
2	ensembl	exon	37963647	37963813	0	-	.	gene_id "ENSRNOG00000013389"; gene_version "9"; transcript_id "ENSRNOT00000018058"; transcript_version "9"; exon_number "2"; gene_name "Rgs7bp"; gene_source "ensembl"; gene_biotype "protein_coding"; transcript_name "Rgs7bp-201"; transcript_source "ensembl"; transcript_biotype "protein_coding"; exon_id "ENSRNOE00000581913"; exon_version "1"; tag "Ensembl_canonical";
2	ensembl	CDS	37963647	37963813	0	-	0	gene_id "ENSRNOG00000013389"; gene_version "9"; transcript_id "ENSRNOT00000018058"; transcript_version "9"; exon_number "2"; gene_name "Rgs7bp"; gene_source "ensembl"; gene_biotype "protein_coding"; transcript_name "Rgs7bp-201"; transcript_source "ensembl"; transcript_biotype "protein_coding"; protein_id "ENSRNOP00000018058"; protein_version "7"; tag "Ensembl_canonical";
2	ENSEMBL114_rn	exon	37963647	37963813	21.4448533937054	-	.	gene_id "ENSRNOG00000013389"; transcript_id "ENSRNOG00000013389_tx_2"; exon_id "2_37963647_37963813_-"; exonnum "2"; txlen "1105";
2	sraer114_ss	exon	37964247	37964556	21.4448533937054	-	.	gene_id "ENSRNOG00000013389"; transcript_id "ENSRNOG00000013389_tx_2"; exon_id "2_37964247_37964556_-"; exonnum "1"; txlen "1105";
2	ensembl	CDS	37964716	37964880	0	-	0	gene_id "ENSRNOG00000013389"; gene_version "9"; transcript_id "ENSRNOT00000018058"; transcript_version "9"; exon_number "1"; gene_name "Rgs7bp"; gene_source "ensembl"; gene_biotype "protein_coding"; transcript_name "Rgs7bp-201"; transcript_source "ensembl"; transcript_biotype "protein_coding"; protein_id "ENSRNOP00000018058"; protein_version "7"; tag "Ensembl_canonical";
2	ensembl	exon	37964716	37965253	0	-	.	gene_id "ENSRNOG00000013389"; gene_version "9"; transcript_id "ENSRNOT00000018058"; transcript_version "9"; exon_number "1"; gene_name "Rgs7bp"; gene_source "ensembl"; gene_biotype "protein_coding"; transcript_name "Rgs7bp-201"; transcript_source "ensembl"; transcript_biotype "protein_coding"; exon_id "ENSRNOE00000662101"; exon_version "1"; tag "Ensembl_canonical";
2	ensembl	start_codon	37964878	37964880	0	-	0	gene_id "ENSRNOG00000013389"; gene_version "9"; transcript_id "ENSRNOT00000018058"; transcript_version "9"; exon_number "1"; gene_name "Rgs7bp"; gene_source "ensembl"; gene_biotype "protein_coding"; transcript_name "Rgs7bp-201"; transcript_source "ensembl"; transcript_biotype "protein_coding"; tag "Ensembl_canonical";
2	ensembl	five_prime_utr	37964881	37965253	0	-	.	gene_id "ENSRNOG00000013389"; gene_version "9"; transcript_id "ENSRNOT00000018058"; transcript_version "9"; gene_name "Rgs7bp"; gene_source "ensembl"; gene_biotype "protein_coding"; transcript_name "Rgs7bp-201"; transcript_source "ensembl"; transcript_biotype "protein_coding"; tag "Ensembl_canonical";
2	ensembl	three_prime_utr	38064031	38064813	0	-	.	gene_id "ENSRNOG00000043329"; gene_version "5"; transcript_id "ENSRNOT00000112277"; transcript_version "2"; gene_name "Rnf180"; gene_source "ensembl"; gene_biotype "protein_coding"; transcript_name "Rnf180-202"; transcript_source "ensembl"; transcript_biotype "protein_coding"; tag "Ensembl_canonical";
2	ensembl	three_prime_utr	38064031	38064813	0	-	.	gene_id "ENSRNOG00000043329"; gene_version "5"; transcript_id "ENSRNOT00000066069"; transcript_version "5"; gene_name "Rnf180"; gene_source "ensembl"; gene_biotype "protein_coding"; transcript_name "Rnf180-201"; transcript_source "ensembl"; transcript_biotype "protein_coding";
2	ensembl	exon	38064031	38065013	0	-	.	gene_id "ENSRNOG00000043329"; gene_version "5"; transcript_id "ENSRNOT00000112277"; transcript_version "2"; exon_number "9"; gene_name "Rnf180"; gene_source "ensembl"; gene_biotype "protein_coding"; transcript_name "Rnf180-202"; transcript_source "ensembl"; transcript_biotype "protein_coding"; exon_id "ENSRNOE00000614322"; exon_version "2"; tag "Ensembl_canonical";
2	ensembl	exon	38064031	38065013	0	-	.	gene_id "ENSRNOG00000043329"; gene_version "5"; transcript_id "ENSRNOT00000066069"; transcript_version "5"; exon_number "8"; gene_name "Rnf180"; gene_source "ensembl"; gene_biotype "protein_coding"; transcript_name "Rnf180-201"; transcript_source "ensembl"; transcript_biotype "protein_coding"; exon_id "ENSRNOE00000614322"; exon_version "2";
2	ensembl	transcript	38064031	38244707	0	-	.	gene_id "ENSRNOG00000043329"; gene_version "5"; transcript_id "ENSRNOT00000112277"; transcript_version "2"; gene_name "Rnf180"; gene_source "ensembl"; gene_biotype "protein_coding"; transcript_name "Rnf180-202"; transcript_source "ensembl"; transcript_biotype "protein_coding"; tag "Ensembl_canonical";
2	ensembl	gene	38064031	38265358	0	-	.	gene_id "ENSRNOG00000043329"; gene_version "5"; gene_name "Rnf180"; gene_source "ensembl"; gene_biotype "protein_coding";
2	ensembl	transcript	38064031	38265358	0	-	.	gene_id "ENSRNOG00000043329"; gene_version "5"; transcript_id "ENSRNOT00000066069"; transcript_version "5"; gene_name "Rnf180"; gene_source "ensembl"; gene_biotype "protein_coding"; transcript_name "Rnf180-201"; transcript_source "ensembl"; transcript_biotype "protein_coding";
2	ensembl	three_prime_utr	38064749	38064777	0	-	.	gene_id "ENSRNOG00000043329"; gene_version "5"; transcript_id "ENSRNOT00000145284"; transcript_version "1"; gene_name "Rnf180"; gene_source "ensembl"; gene_biotype "protein_coding"; transcript_name "Rnf180-204"; transcript_source "ensembl"; transcript_biotype "protein_coding";
2	ensembl	exon	38064749	38064813	0	-	.	gene_id "ENSRNOG00000043329"; gene_version "5"; transcript_id "ENSRNOT00000145284"; transcript_version "1"; exon_number "8"; gene_name "Rnf180"; gene_source "ensembl"; gene_biotype "protein_coding"; transcript_name "Rnf180-204"; transcript_source "ensembl"; transcript_biotype "protein_coding"; exon_id "ENSRNOE00000804117"; exon_version "1";
2	ensembl	transcript	38064749	38223828	0	-	.	gene_id "ENSRNOG00000043329"; gene_version "5"; transcript_id "ENSRNOT00000145284"; transcript_version "1"; gene_name "Rnf180"; gene_source "ensembl"; gene_biotype "protein_coding"; transcript_name "Rnf180-204"; transcript_source "ensembl"; transcript_biotype "protein_coding";
2	ensembl	stop_codon	38064778	38064780	0	-	0	gene_id "ENSRNOG00000043329"; gene_version "5"; transcript_id "ENSRNOT00000145284"; transcript_version "1"; exon_number "8"; gene_name "Rnf180"; gene_source "ensembl"; gene_biotype "protein_coding"; transcript_name "Rnf180-204"; transcript_source "ensembl"; transcript_biotype "protein_coding";
2	ensembl	CDS	38064781	38064813	0	-	0	gene_id "ENSRNOG00000043329"; gene_version "5"; transcript_id "ENSRNOT00000145284"; transcript_version "1"; exon_number "8"; gene_name "Rnf180"; gene_source "ensembl"; gene_biotype "protein_coding"; transcript_name "Rnf180-204"; transcript_source "ensembl"; transcript_biotype "protein_coding"; protein_id "ENSRNOP00000104655"; protein_version "1";
2	ensembl	stop_codon	38064814	38064816	0	-	0	gene_id "ENSRNOG00000043329"; gene_version "5"; transcript_id "ENSRNOT00000112277"; transcript_version "2"; exon_number "9"; gene_name "Rnf180"; gene_source "ensembl"; gene_biotype "protein_coding"; transcript_name "Rnf180-202"; transcript_source "ensembl"; transcript_biotype "protein_coding"; tag "Ensembl_canonical";
2	ensembl	stop_codon	38064814	38064816	0	-	0	gene_id "ENSRNOG00000043329"; gene_version "5"; transcript_id "ENSRNOT00000066069"; transcript_version "5"; exon_number "8"; gene_name "Rnf180"; gene_source "ensembl"; gene_biotype "protein_coding"; transcript_name "Rnf180-201"; transcript_source "ensembl"; transcript_biotype "protein_coding";
2	ensembl	CDS	38064817	38065013	0	-	2	gene_id "ENSRNOG00000043329"; gene_version "5"; transcript_id "ENSRNOT00000112277"; transcript_version "2"; exon_number "9"; gene_name "Rnf180"; gene_source "ensembl"; gene_biotype "protein_coding"; transcript_name "Rnf180-202"; transcript_source "ensembl"; transcript_biotype "protein_coding"; protein_id "ENSRNOP00000083351"; protein_version "2"; tag "Ensembl_canonical";
2	ensembl	CDS	38064817	38065013	0	-	2	gene_id "ENSRNOG00000043329"; gene_version "5"; transcript_id "ENSRNOT00000066069"; transcript_version "5"; exon_number "8"; gene_name "Rnf180"; gene_source "ensembl"; gene_biotype "protein_coding"; transcript_name "Rnf180-201"; transcript_source "ensembl"; transcript_biotype "protein_coding"; protein_id "ENSRNOP00000059648"; protein_version "5";
2	ensembl	exon	38064898	38065013	0	-	.	gene_id "ENSRNOG00000043329"; gene_version "5"; transcript_id "ENSRNOT00000145284"; transcript_version "1"; exon_number "7"; gene_name "Rnf180"; gene_source "ensembl"; gene_biotype "protein_coding"; transcript_name "Rnf180-204"; transcript_source "ensembl"; transcript_biotype "protein_coding"; exon_id "ENSRNOE00000792665"; exon_version "1";
2	ensembl	CDS	38064898	38065013	0	-	2	gene_id "ENSRNOG00000043329"; gene_version "5"; transcript_id "ENSRNOT00000145284"; transcript_version "1"; exon_number "7"; gene_name "Rnf180"; gene_source "ensembl"; gene_biotype "protein_coding"; transcript_name "Rnf180-204"; transcript_source "ensembl"; transcript_biotype "protein_coding"; protein_id "ENSRNOP00000104655"; protein_version "1";
2	ENSEMBL114_rn	exon	38064898	38065013	62.1389226279859	-	.	gene_id "ENSRNOG00000043329"; transcript_id "ENSRNOG00000043329_tx_1"; exon_id "2_38064898_38065013_-"; exonnum "8"; txlen "1864";
2	ENSEMBL114_rn	exon	38064898	38065013	0.0871940190548741	-	.	gene_id "ENSRNOG00000043329"; transcript_id "ENSRNOG00000043329_tx_7"; exon_id "2_38064898_38065013_-"; exonnum "9"; txlen "1910";
2	ENSEMBL114_rn	exon	38064898	38065013	0.00963925799563305	-	.	gene_id "ENSRNOG00000043329"; transcript_id "ENSRNOG00000043329_tx_8"; exon_id "2_38064898_38065013_-"; exonnum "9"; txlen "1978";
2	ensembl	three_prime_utr	38103065	38103100	0	-	.	gene_id "ENSRNOG00000043329"; gene_version "5"; transcript_id "ENSRNOT00000133710"; transcript_version "1"; gene_name "Rnf180"; gene_source "ensembl"; gene_biotype "protein_coding"; transcript_name "Rnf180-203"; transcript_source "ensembl"; transcript_biotype "protein_coding";
2	ensembl	exon	38103065	38103177	0	-	.	gene_id "ENSRNOG00000043329"; gene_version "5"; transcript_id "ENSRNOT00000133710"; transcript_version "1"; exon_number "7"; gene_name "Rnf180"; gene_source "ensembl"; gene_biotype "protein_coding"; transcript_name "Rnf180-203"; transcript_source "ensembl"; transcript_biotype "protein_coding"; exon_id "ENSRNOE00000697598"; exon_version "1";
2	ensembl	transcript	38103065	38223828	0	-	.	gene_id "ENSRNOG00000043329"; gene_version "5"; transcript_id "ENSRNOT00000133710"; transcript_version "1"; gene_name "Rnf180"; gene_source "ensembl"; gene_biotype "protein_coding"; transcript_name "Rnf180-203"; transcript_source "ensembl"; transcript_biotype "protein_coding";
2	ensembl	stop_codon	38103101	38103103	0	-	0	gene_id "ENSRNOG00000043329"; gene_version "5"; transcript_id "ENSRNOT00000133710"; transcript_version "1"; exon_number "7"; gene_name "Rnf180"; gene_source "ensembl"; gene_biotype "protein_coding"; transcript_name "Rnf180-203"; transcript_source "ensembl"; transcript_biotype "protein_coding";
2	ensembl	CDS	38103104	38103177	0	-	2	gene_id "ENSRNOG00000043329"; gene_version "5"; transcript_id "ENSRNOT00000133710"; transcript_version "1"; exon_number "7"; gene_name "Rnf180"; gene_source "ensembl"; gene_biotype "protein_coding"; transcript_name "Rnf180-203"; transcript_source "ensembl"; transcript_biotype "protein_coding"; protein_id "ENSRNOP00000107977"; protein_version "1";
2	ensembl	exon	38105780	38105905	0	-	.	gene_id "ENSRNOG00000043329"; gene_version "5"; transcript_id "ENSRNOT00000133710"; transcript_version "1"; exon_number "6"; gene_name "Rnf180"; gene_source "ensembl"; gene_biotype "protein_coding"; transcript_name "Rnf180-203"; transcript_source "ensembl"; transcript_biotype "protein_coding"; exon_id "ENSRNOE00000441484"; exon_version "1";
2	ensembl	CDS	38105780	38105905	0	-	2	gene_id "ENSRNOG00000043329"; gene_version "5"; transcript_id "ENSRNOT00000133710"; transcript_version "1"; exon_number "6"; gene_name "Rnf180"; gene_source "ensembl"; gene_biotype "protein_coding"; transcript_name "Rnf180-203"; transcript_source "ensembl"; transcript_biotype "protein_coding"; protein_id "ENSRNOP00000107977"; protein_version "1";
2	ensembl	exon	38105780	38105905	0	-	.	gene_id "ENSRNOG00000043329"; gene_version "5"; transcript_id "ENSRNOT00000145284"; transcript_version "1"; exon_number "6"; gene_name "Rnf180"; gene_source "ensembl"; gene_biotype "protein_coding"; transcript_name "Rnf180-204"; transcript_source "ensembl"; transcript_biotype "protein_coding"; exon_id "ENSRNOE00000441484"; exon_version "1";
2	ensembl	CDS	38105780	38105905	0	-	2	gene_id "ENSRNOG00000043329"; gene_version "5"; transcript_id "ENSRNOT00000145284"; transcript_version "1"; exon_number "6"; gene_name "Rnf180"; gene_source "ensembl"; gene_biotype "protein_coding"; transcript_name "Rnf180-204"; transcript_source "ensembl"; transcript_biotype "protein_coding"; protein_id "ENSRNOP00000104655"; protein_version "1";
2	ensembl	exon	38105780	38105905	0	-	.	gene_id "ENSRNOG00000043329"; gene_version "5"; transcript_id "ENSRNOT00000112277"; transcript_version "2"; exon_number "8"; gene_name "Rnf180"; gene_source "ensembl"; gene_biotype "protein_coding"; transcript_name "Rnf180-202"; transcript_source "ensembl"; transcript_biotype "protein_coding"; exon_id "ENSRNOE00000441484"; exon_version "1"; tag "Ensembl_canonical";
2	ensembl	CDS	38105780	38105905	0	-	2	gene_id "ENSRNOG00000043329"; gene_version "5"; transcript_id "ENSRNOT00000112277"; transcript_version "2"; exon_number "8"; gene_name "Rnf180"; gene_source "ensembl"; gene_biotype "protein_coding"; transcript_name "Rnf180-202"; transcript_source "ensembl"; transcript_biotype "protein_coding"; protein_id "ENSRNOP00000083351"; protein_version "2"; tag "Ensembl_canonical";
2	ensembl	exon	38105780	38105905	0	-	.	gene_id "ENSRNOG00000043329"; gene_version "5"; transcript_id "ENSRNOT00000066069"; transcript_version "5"; exon_number "7"; gene_name "Rnf180"; gene_source "ensembl"; gene_biotype "protein_coding"; transcript_name "Rnf180-201"; transcript_source "ensembl"; transcript_biotype "protein_coding"; exon_id "ENSRNOE00000441484"; exon_version "1";
2	ensembl	CDS	38105780	38105905	0	-	2	gene_id "ENSRNOG00000043329"; gene_version "5"; transcript_id "ENSRNOT00000066069"; transcript_version "5"; exon_number "7"; gene_name "Rnf180"; gene_source "ensembl"; gene_biotype "protein_coding"; transcript_name "Rnf180-201"; transcript_source "ensembl"; transcript_biotype "protein_coding"; protein_id "ENSRNOP00000059648"; protein_version "5";
2	ENSEMBL114_rn	exon	38105780	38105905	62.1389226279859	-	.	gene_id "ENSRNOG00000043329"; transcript_id "ENSRNOG00000043329_tx_1"; exon_id "2_38105780_38105905_-"; exonnum "7"; txlen "1864";
2	ENSEMBL114_rn	exon	38105780	38105905	0.0871940190548741	-	.	gene_id "ENSRNOG00000043329"; transcript_id "ENSRNOG00000043329_tx_7"; exon_id "2_38105780_38105905_-"; exonnum "8"; txlen "1910";
2	ENSEMBL114_rn	exon	38105780	38105905	0.00963925799563305	-	.	gene_id "ENSRNOG00000043329"; transcript_id "ENSRNOG00000043329_tx_8"; exon_id "2_38105780_38105905_-"; exonnum "8"; txlen "1978";
2	ensembl	exon	38117306	38117531	0	-	.	gene_id "ENSRNOG00000043329"; gene_version "5"; transcript_id "ENSRNOT00000133710"; transcript_version "1"; exon_number "5"; gene_name "Rnf180"; gene_source "ensembl"; gene_biotype "protein_coding"; transcript_name "Rnf180-203"; transcript_source "ensembl"; transcript_biotype "protein_coding"; exon_id "ENSRNOE00000428848"; exon_version "2";
2	ensembl	CDS	38117306	38117531	0	-	0	gene_id "ENSRNOG00000043329"; gene_version "5"; transcript_id "ENSRNOT00000133710"; transcript_version "1"; exon_number "5"; gene_name "Rnf180"; gene_source "ensembl"; gene_biotype "protein_coding"; transcript_name "Rnf180-203"; transcript_source "ensembl"; transcript_biotype "protein_coding"; protein_id "ENSRNOP00000107977"; protein_version "1";
2	ensembl	exon	38117306	38117531	0	-	.	gene_id "ENSRNOG00000043329"; gene_version "5"; transcript_id "ENSRNOT00000145284"; transcript_version "1"; exon_number "5"; gene_name "Rnf180"; gene_source "ensembl"; gene_biotype "protein_coding"; transcript_name "Rnf180-204"; transcript_source "ensembl"; transcript_biotype "protein_coding"; exon_id "ENSRNOE00000428848"; exon_version "2";
2	ensembl	CDS	38117306	38117531	0	-	0	gene_id "ENSRNOG00000043329"; gene_version "5"; transcript_id "ENSRNOT00000145284"; transcript_version "1"; exon_number "5"; gene_name "Rnf180"; gene_source "ensembl"; gene_biotype "protein_coding"; transcript_name "Rnf180-204"; transcript_source "ensembl"; transcript_biotype "protein_coding"; protein_id "ENSRNOP00000104655"; protein_version "1";
2	ensembl	exon	38117306	38117531	0	-	.	gene_id "ENSRNOG00000043329"; gene_version "5"; transcript_id "ENSRNOT00000112277"; transcript_version "2"; exon_number "7"; gene_name "Rnf180"; gene_source "ensembl"; gene_biotype "protein_coding"; transcript_name "Rnf180-202"; transcript_source "ensembl"; transcript_biotype "protein_coding"; exon_id "ENSRNOE00000428848"; exon_version "2"; tag "Ensembl_canonical";
2	ensembl	CDS	38117306	38117531	0	-	0	gene_id "ENSRNOG00000043329"; gene_version "5"; transcript_id "ENSRNOT00000112277"; transcript_version "2"; exon_number "7"; gene_name "Rnf180"; gene_source "ensembl"; gene_biotype "protein_coding"; transcript_name "Rnf180-202"; transcript_source "ensembl"; transcript_biotype "protein_coding"; protein_id "ENSRNOP00000083351"; protein_version "2"; tag "Ensembl_canonical";
2	ensembl	exon	38117306	38117531	0	-	.	gene_id "ENSRNOG00000043329"; gene_version "5"; transcript_id "ENSRNOT00000066069"; transcript_version "5"; exon_number "6"; gene_name "Rnf180"; gene_source "ensembl"; gene_biotype "protein_coding"; transcript_name "Rnf180-201"; transcript_source "ensembl"; transcript_biotype "protein_coding"; exon_id "ENSRNOE00000428848"; exon_version "2";
2	ensembl	CDS	38117306	38117531	0	-	0	gene_id "ENSRNOG00000043329"; gene_version "5"; transcript_id "ENSRNOT00000066069"; transcript_version "5"; exon_number "6"; gene_name "Rnf180"; gene_source "ensembl"; gene_biotype "protein_coding"; transcript_name "Rnf180-201"; transcript_source "ensembl"; transcript_biotype "protein_coding"; protein_id "ENSRNOP00000059648"; protein_version "5";
2	ENSEMBL114_rn	exon	38117306	38117531	62.1389226279859	-	.	gene_id "ENSRNOG00000043329"; transcript_id "ENSRNOG00000043329_tx_1"; exon_id "2_38117306_38117531_-"; exonnum "6"; txlen "1864";
2	ENSEMBL114_rn	exon	38117306	38117531	0.0871940190548741	-	.	gene_id "ENSRNOG00000043329"; transcript_id "ENSRNOG00000043329_tx_7"; exon_id "2_38117306_38117531_-"; exonnum "7"; txlen "1910";
2	ENSEMBL114_rn	exon	38117306	38117531	0.00963925799563305	-	.	gene_id "ENSRNOG00000043329"; transcript_id "ENSRNOG00000043329_tx_8"; exon_id "2_38117306_38117531_-"; exonnum "7"; txlen "1978";
2	sraer114_es	exon	38165516	38166330	1.09552155271224	-	.	gene_id "ENSRNOG00000043329"; transcript_id "ENSRNOG00000043329_tx_4"; exon_id "2_38165516_38166330_-"; exonnum "6"; txlen "2170";
2	sraer114_es	exon	38165516	38166330	1.06357805750615	-	.	gene_id "ENSRNOG00000043329"; transcript_id "ENSRNOG00000043329_tx_5"; exon_id "2_38165516_38166330_-"; exonnum "6"; txlen "2211";
2	ensembl	gene	38173969	38174088	0	-	.	gene_id "ENSRNOG00000058150"; gene_version "3"; gene_name "LOC120101342"; gene_source "ensembl"; gene_biotype "snoRNA";
2	ensembl	transcript	38173969	38174088	0	-	.	gene_id "ENSRNOG00000058150"; gene_version "3"; transcript_id "ENSRNOT00000083222"; transcript_version "3"; gene_name "LOC120101342"; gene_source "ensembl"; gene_biotype "snoRNA"; transcript_name "LOC120101342-201"; transcript_source "ensembl"; transcript_biotype "snoRNA"; tag "Ensembl_canonical";
2	ensembl	exon	38173969	38174088	0	-	.	gene_id "ENSRNOG00000058150"; gene_version "3"; transcript_id "ENSRNOT00000083222"; transcript_version "3"; exon_number "1"; gene_name "LOC120101342"; gene_source "ensembl"; gene_biotype "snoRNA"; transcript_name "LOC120101342-201"; transcript_source "ensembl"; transcript_biotype "snoRNA"; exon_id "ENSRNOE00000522700"; exon_version "1"; tag "Ensembl_canonical";
2	sraer114_es	exon	38189742	38190245	1.42812072638072	-	.	gene_id "ENSRNOG00000043329"; transcript_id "ENSRNOG00000043329_tx_3"; exon_id "2_38189742_38190245_-"; exonnum "6"; txlen "1900";
2	ensembl	exon	38197916	38197951	0	-	.	gene_id "ENSRNOG00000043329"; gene_version "5"; transcript_id "ENSRNOT00000133710"; transcript_version "1"; exon_number "4"; gene_name "Rnf180"; gene_source "ensembl"; gene_biotype "protein_coding"; transcript_name "Rnf180-203"; transcript_source "ensembl"; transcript_biotype "protein_coding"; exon_id "ENSRNOE00000478249"; exon_version "1";
2	ensembl	CDS	38197916	38197951	0	-	0	gene_id "ENSRNOG00000043329"; gene_version "5"; transcript_id "ENSRNOT00000133710"; transcript_version "1"; exon_number "4"; gene_name "Rnf180"; gene_source "ensembl"; gene_biotype "protein_coding"; transcript_name "Rnf180-203"; transcript_source "ensembl"; transcript_biotype "protein_coding"; protein_id "ENSRNOP00000107977"; protein_version "1";
2	ensembl	exon	38197916	38197951	0	-	.	gene_id "ENSRNOG00000043329"; gene_version "5"; transcript_id "ENSRNOT00000145284"; transcript_version "1"; exon_number "4"; gene_name "Rnf180"; gene_source "ensembl"; gene_biotype "protein_coding"; transcript_name "Rnf180-204"; transcript_source "ensembl"; transcript_biotype "protein_coding"; exon_id "ENSRNOE00000478249"; exon_version "1";
2	ensembl	CDS	38197916	38197951	0	-	0	gene_id "ENSRNOG00000043329"; gene_version "5"; transcript_id "ENSRNOT00000145284"; transcript_version "1"; exon_number "4"; gene_name "Rnf180"; gene_source "ensembl"; gene_biotype "protein_coding"; transcript_name "Rnf180-204"; transcript_source "ensembl"; transcript_biotype "protein_coding"; protein_id "ENSRNOP00000104655"; protein_version "1";
2	ensembl	exon	38197916	38197951	0	-	.	gene_id "ENSRNOG00000043329"; gene_version "5"; transcript_id "ENSRNOT00000112277"; transcript_version "2"; exon_number "6"; gene_name "Rnf180"; gene_source "ensembl"; gene_biotype "protein_coding"; transcript_name "Rnf180-202"; transcript_source "ensembl"; transcript_biotype "protein_coding"; exon_id "ENSRNOE00000478249"; exon_version "1"; tag "Ensembl_canonical";
2	ensembl	CDS	38197916	38197951	0	-	0	gene_id "ENSRNOG00000043329"; gene_version "5"; transcript_id "ENSRNOT00000112277"; transcript_version "2"; exon_number "6"; gene_name "Rnf180"; gene_source "ensembl"; gene_biotype "protein_coding"; transcript_name "Rnf180-202"; transcript_source "ensembl"; transcript_biotype "protein_coding"; protein_id "ENSRNOP00000083351"; protein_version "2"; tag "Ensembl_canonical";
2	ensembl	exon	38197916	38197951	0	-	.	gene_id "ENSRNOG00000043329"; gene_version "5"; transcript_id "ENSRNOT00000066069"; transcript_version "5"; exon_number "5"; gene_name "Rnf180"; gene_source "ensembl"; gene_biotype "protein_coding"; transcript_name "Rnf180-201"; transcript_source "ensembl"; transcript_biotype "protein_coding"; exon_id "ENSRNOE00000478249"; exon_version "1";
2	ensembl	CDS	38197916	38197951	0	-	0	gene_id "ENSRNOG00000043329"; gene_version "5"; transcript_id "ENSRNOT00000066069"; transcript_version "5"; exon_number "5"; gene_name "Rnf180"; gene_source "ensembl"; gene_biotype "protein_coding"; transcript_name "Rnf180-201"; transcript_source "ensembl"; transcript_biotype "protein_coding"; protein_id "ENSRNOP00000059648"; protein_version "5";
2	ENSEMBL114_rn	exon	38197916	38197951	62.1389226279859	-	.	gene_id "ENSRNOG00000043329"; transcript_id "ENSRNOG00000043329_tx_1"; exon_id "2_38197916_38197951_-"; exonnum "5"; txlen "1864";
2	ENSEMBL114_rn	exon	38197916	38197951	1.42812072638072	-	.	gene_id "ENSRNOG00000043329"; transcript_id "ENSRNOG00000043329_tx_3"; exon_id "2_38197916_38197951_-"; exonnum "5"; txlen "1900";
2	ENSEMBL114_rn	exon	38197916	38197951	1.09552155271224	-	.	gene_id "ENSRNOG00000043329"; transcript_id "ENSRNOG00000043329_tx_4"; exon_id "2_38197916_38197951_-"; exonnum "5"; txlen "2170";
2	ENSEMBL114_rn	exon	38197916	38197951	1.06357805750615	-	.	gene_id "ENSRNOG00000043329"; transcript_id "ENSRNOG00000043329_tx_5"; exon_id "2_38197916_38197951_-"; exonnum "5"; txlen "2211";
2	ENSEMBL114_rn	exon	38197916	38197951	0.0871940190548741	-	.	gene_id "ENSRNOG00000043329"; transcript_id "ENSRNOG00000043329_tx_7"; exon_id "2_38197916_38197951_-"; exonnum "6"; txlen "1910";
2	ENSEMBL114_rn	exon	38197916	38197951	0.00963925799563305	-	.	gene_id "ENSRNOG00000043329"; transcript_id "ENSRNOG00000043329_tx_8"; exon_id "2_38197916_38197951_-"; exonnum "6"; txlen "1978";
2	ensembl	exon	38201267	38202226	0	-	.	gene_id "ENSRNOG00000043329"; gene_version "5"; transcript_id "ENSRNOT00000133710"; transcript_version "1"; exon_number "3"; gene_name "Rnf180"; gene_source "ensembl"; gene_biotype "protein_coding"; transcript_name "Rnf180-203"; transcript_source "ensembl"; transcript_biotype "protein_coding"; exon_id "ENSRNOE00000467064"; exon_version "1";
2	ensembl	CDS	38201267	38202226	0	-	0	gene_id "ENSRNOG00000043329"; gene_version "5"; transcript_id "ENSRNOT00000133710"; transcript_version "1"; exon_number "3"; gene_name "Rnf180"; gene_source "ensembl"; gene_biotype "protein_coding"; transcript_name "Rnf180-203"; transcript_source "ensembl"; transcript_biotype "protein_coding"; protein_id "ENSRNOP00000107977"; protein_version "1";
2	ensembl	exon	38201267	38202226	0	-	.	gene_id "ENSRNOG00000043329"; gene_version "5"; transcript_id "ENSRNOT00000145284"; transcript_version "1"; exon_number "3"; gene_name "Rnf180"; gene_source "ensembl"; gene_biotype "protein_coding"; transcript_name "Rnf180-204"; transcript_source "ensembl"; transcript_biotype "protein_coding"; exon_id "ENSRNOE00000467064"; exon_version "1";
2	ensembl	CDS	38201267	38202226	0	-	0	gene_id "ENSRNOG00000043329"; gene_version "5"; transcript_id "ENSRNOT00000145284"; transcript_version "1"; exon_number "3"; gene_name "Rnf180"; gene_source "ensembl"; gene_biotype "protein_coding"; transcript_name "Rnf180-204"; transcript_source "ensembl"; transcript_biotype "protein_coding"; protein_id "ENSRNOP00000104655"; protein_version "1";
2	ensembl	exon	38201267	38202226	0	-	.	gene_id "ENSRNOG00000043329"; gene_version "5"; transcript_id "ENSRNOT00000112277"; transcript_version "2"; exon_number "5"; gene_name "Rnf180"; gene_source "ensembl"; gene_biotype "protein_coding"; transcript_name "Rnf180-202"; transcript_source "ensembl"; transcript_biotype "protein_coding"; exon_id "ENSRNOE00000467064"; exon_version "1"; tag "Ensembl_canonical";
2	ensembl	CDS	38201267	38202226	0	-	0	gene_id "ENSRNOG00000043329"; gene_version "5"; transcript_id "ENSRNOT00000112277"; transcript_version "2"; exon_number "5"; gene_name "Rnf180"; gene_source "ensembl"; gene_biotype "protein_coding"; transcript_name "Rnf180-202"; transcript_source "ensembl"; transcript_biotype "protein_coding"; protein_id "ENSRNOP00000083351"; protein_version "2"; tag "Ensembl_canonical";
2	ensembl	exon	38201267	38202226	0	-	.	gene_id "ENSRNOG00000043329"; gene_version "5"; transcript_id "ENSRNOT00000066069"; transcript_version "5"; exon_number "4"; gene_name "Rnf180"; gene_source "ensembl"; gene_biotype "protein_coding"; transcript_name "Rnf180-201"; transcript_source "ensembl"; transcript_biotype "protein_coding"; exon_id "ENSRNOE00000467064"; exon_version "1";
2	ensembl	CDS	38201267	38202226	0	-	0	gene_id "ENSRNOG00000043329"; gene_version "5"; transcript_id "ENSRNOT00000066069"; transcript_version "5"; exon_number "4"; gene_name "Rnf180"; gene_source "ensembl"; gene_biotype "protein_coding"; transcript_name "Rnf180-201"; transcript_source "ensembl"; transcript_biotype "protein_coding"; protein_id "ENSRNOP00000059648"; protein_version "5";
2	ENSEMBL114_rn	exon	38201267	38202226	62.1389226279859	-	.	gene_id "ENSRNOG00000043329"; transcript_id "ENSRNOG00000043329_tx_1"; exon_id "2_38201267_38202226_-"; exonnum "4"; txlen "1864";
2	ENSEMBL114_rn	exon	38201267	38202226	1.42812072638072	-	.	gene_id "ENSRNOG00000043329"; transcript_id "ENSRNOG00000043329_tx_3"; exon_id "2_38201267_38202226_-"; exonnum "4"; txlen "1900";
2	ENSEMBL114_rn	exon	38201267	38202226	1.09552155271224	-	.	gene_id "ENSRNOG00000043329"; transcript_id "ENSRNOG00000043329_tx_4"; exon_id "2_38201267_38202226_-"; exonnum "4"; txlen "2170";
2	ENSEMBL114_rn	exon	38201267	38202226	1.06357805750615	-	.	gene_id "ENSRNOG00000043329"; transcript_id "ENSRNOG00000043329_tx_5"; exon_id "2_38201267_38202226_-"; exonnum "4"; txlen "2211";
2	ENSEMBL114_rn	exon	38201267	38202226	0.0871940190548741	-	.	gene_id "ENSRNOG00000043329"; transcript_id "ENSRNOG00000043329_tx_7"; exon_id "2_38201267_38202226_-"; exonnum "5"; txlen "1910";
2	ENSEMBL114_rn	exon	38201267	38202226	0.00963925799563305	-	.	gene_id "ENSRNOG00000043329"; transcript_id "ENSRNOG00000043329_tx_8"; exon_id "2_38201267_38202226_-"; exonnum "5"; txlen "1978";
2	ensembl	exon	38204200	38204295	0	-	.	gene_id "ENSRNOG00000043329"; gene_version "5"; transcript_id "ENSRNOT00000133710"; transcript_version "1"; exon_number "2"; gene_name "Rnf180"; gene_source "ensembl"; gene_biotype "protein_coding"; transcript_name "Rnf180-203"; transcript_source "ensembl"; transcript_biotype "protein_coding"; exon_id "ENSRNOE00000625828"; exon_version "1";
2	ensembl	CDS	38204200	38204295	0	-	0	gene_id "ENSRNOG00000043329"; gene_version "5"; transcript_id "ENSRNOT00000133710"; transcript_version "1"; exon_number "2"; gene_name "Rnf180"; gene_source "ensembl"; gene_biotype "protein_coding"; transcript_name "Rnf180-203"; transcript_source "ensembl"; transcript_biotype "protein_coding"; protein_id "ENSRNOP00000107977"; protein_version "1";
2	ensembl	exon	38204200	38204295	0	-	.	gene_id "ENSRNOG00000043329"; gene_version "5"; transcript_id "ENSRNOT00000145284"; transcript_version "1"; exon_number "2"; gene_name "Rnf180"; gene_source "ensembl"; gene_biotype "protein_coding"; transcript_name "Rnf180-204"; transcript_source "ensembl"; transcript_biotype "protein_coding"; exon_id "ENSRNOE00000625828"; exon_version "1";
2	ensembl	CDS	38204200	38204295	0	-	0	gene_id "ENSRNOG00000043329"; gene_version "5"; transcript_id "ENSRNOT00000145284"; transcript_version "1"; exon_number "2"; gene_name "Rnf180"; gene_source "ensembl"; gene_biotype "protein_coding"; transcript_name "Rnf180-204"; transcript_source "ensembl"; transcript_biotype "protein_coding"; protein_id "ENSRNOP00000104655"; protein_version "1";
2	ensembl	exon	38204200	38204295	0	-	.	gene_id "ENSRNOG00000043329"; gene_version "5"; transcript_id "ENSRNOT00000112277"; transcript_version "2"; exon_number "4"; gene_name "Rnf180"; gene_source "ensembl"; gene_biotype "protein_coding"; transcript_name "Rnf180-202"; transcript_source "ensembl"; transcript_biotype "protein_coding"; exon_id "ENSRNOE00000625828"; exon_version "1"; tag "Ensembl_canonical";
2	ensembl	CDS	38204200	38204295	0	-	0	gene_id "ENSRNOG00000043329"; gene_version "5"; transcript_id "ENSRNOT00000112277"; transcript_version "2"; exon_number "4"; gene_name "Rnf180"; gene_source "ensembl"; gene_biotype "protein_coding"; transcript_name "Rnf180-202"; transcript_source "ensembl"; transcript_biotype "protein_coding"; protein_id "ENSRNOP00000083351"; protein_version "2"; tag "Ensembl_canonical";
2	ensembl	exon	38204200	38204295	0	-	.	gene_id "ENSRNOG00000043329"; gene_version "5"; transcript_id "ENSRNOT00000066069"; transcript_version "5"; exon_number "3"; gene_name "Rnf180"; gene_source "ensembl"; gene_biotype "protein_coding"; transcript_name "Rnf180-201"; transcript_source "ensembl"; transcript_biotype "protein_coding"; exon_id "ENSRNOE00000625828"; exon_version "1";
2	ensembl	CDS	38204200	38204295	0	-	0	gene_id "ENSRNOG00000043329"; gene_version "5"; transcript_id "ENSRNOT00000066069"; transcript_version "5"; exon_number "3"; gene_name "Rnf180"; gene_source "ensembl"; gene_biotype "protein_coding"; transcript_name "Rnf180-201"; transcript_source "ensembl"; transcript_biotype "protein_coding"; protein_id "ENSRNOP00000059648"; protein_version "5";
2	ENSEMBL114_rn	exon	38204200	38204295	62.1389226279859	-	.	gene_id "ENSRNOG00000043329"; transcript_id "ENSRNOG00000043329_tx_1"; exon_id "2_38204200_38204295_-"; exonnum "3"; txlen "1864";
2	ENSEMBL114_rn	exon	38204200	38204295	1.42812072638072	-	.	gene_id "ENSRNOG00000043329"; transcript_id "ENSRNOG00000043329_tx_3"; exon_id "2_38204200_38204295_-"; exonnum "3"; txlen "1900";
2	ENSEMBL114_rn	exon	38204200	38204295	1.09552155271224	-	.	gene_id "ENSRNOG00000043329"; transcript_id "ENSRNOG00000043329_tx_4"; exon_id "2_38204200_38204295_-"; exonnum "3"; txlen "2170";
2	ENSEMBL114_rn	exon	38204200	38204295	1.06357805750615	-	.	gene_id "ENSRNOG00000043329"; transcript_id "ENSRNOG00000043329_tx_5"; exon_id "2_38204200_38204295_-"; exonnum "3"; txlen "2211";
2	ENSEMBL114_rn	exon	38204200	38204295	0.0871940190548741	-	.	gene_id "ENSRNOG00000043329"; transcript_id "ENSRNOG00000043329_tx_7"; exon_id "2_38204200_38204295_-"; exonnum "4"; txlen "1910";
2	ENSEMBL114_rn	exon	38204200	38204295	0.00963925799563305	-	.	gene_id "ENSRNOG00000043329"; transcript_id "ENSRNOG00000043329_tx_8"; exon_id "2_38204200_38204295_-"; exonnum "4"; txlen "1978";
2	ensembl	CDS	38223689	38223823	0	-	0	gene_id "ENSRNOG00000043329"; gene_version "5"; transcript_id "ENSRNOT00000133710"; transcript_version "1"; exon_number "1"; gene_name "Rnf180"; gene_source "ensembl"; gene_biotype "protein_coding"; transcript_name "Rnf180-203"; transcript_source "ensembl"; transcript_biotype "protein_coding"; protein_id "ENSRNOP00000107977"; protein_version "1";
2	ensembl	CDS	38223689	38223823	0	-	0	gene_id "ENSRNOG00000043329"; gene_version "5"; transcript_id "ENSRNOT00000145284"; transcript_version "1"; exon_number "1"; gene_name "Rnf180"; gene_source "ensembl"; gene_biotype "protein_coding"; transcript_name "Rnf180-204"; transcript_source "ensembl"; transcript_biotype "protein_coding"; protein_id "ENSRNOP00000104655"; protein_version "1";
2	ensembl	exon	38223689	38223823	0	-	.	gene_id "ENSRNOG00000043329"; gene_version "5"; transcript_id "ENSRNOT00000112277"; transcript_version "2"; exon_number "3"; gene_name "Rnf180"; gene_source "ensembl"; gene_biotype "protein_coding"; transcript_name "Rnf180-202"; transcript_source "ensembl"; transcript_biotype "protein_coding"; exon_id "ENSRNOE00000507113"; exon_version "1"; tag "Ensembl_canonical";
2	ensembl	CDS	38223689	38223823	0	-	0	gene_id "ENSRNOG00000043329"; gene_version "5"; transcript_id "ENSRNOT00000112277"; transcript_version "2"; exon_number "3"; gene_name "Rnf180"; gene_source "ensembl"; gene_biotype "protein_coding"; transcript_name "Rnf180-202"; transcript_source "ensembl"; transcript_biotype "protein_coding"; protein_id "ENSRNOP00000083351"; protein_version "2"; tag "Ensembl_canonical";
2	ensembl	exon	38223689	38223823	0	-	.	gene_id "ENSRNOG00000043329"; gene_version "5"; transcript_id "ENSRNOT00000066069"; transcript_version "5"; exon_number "2"; gene_name "Rnf180"; gene_source "ensembl"; gene_biotype "protein_coding"; transcript_name "Rnf180-201"; transcript_source "ensembl"; transcript_biotype "protein_coding"; exon_id "ENSRNOE00000507113"; exon_version "1";
2	ensembl	CDS	38223689	38223823	0	-	0	gene_id "ENSRNOG00000043329"; gene_version "5"; transcript_id "ENSRNOT00000066069"; transcript_version "5"; exon_number "2"; gene_name "Rnf180"; gene_source "ensembl"; gene_biotype "protein_coding"; transcript_name "Rnf180-201"; transcript_source "ensembl"; transcript_biotype "protein_coding"; protein_id "ENSRNOP00000059648"; protein_version "5";
2	ENSEMBL114_rn	exon	38223689	38223823	62.1389226279859	-	.	gene_id "ENSRNOG00000043329"; transcript_id "ENSRNOG00000043329_tx_1"; exon_id "2_38223689_38223823_-"; exonnum "2"; txlen "1864";
2	ENSEMBL114_rn	exon	38223689	38223823	1.42812072638072	-	.	gene_id "ENSRNOG00000043329"; transcript_id "ENSRNOG00000043329_tx_3"; exon_id "2_38223689_38223823_-"; exonnum "2"; txlen "1900";
2	ENSEMBL114_rn	exon	38223689	38223823	1.09552155271224	-	.	gene_id "ENSRNOG00000043329"; transcript_id "ENSRNOG00000043329_tx_4"; exon_id "2_38223689_38223823_-"; exonnum "2"; txlen "2170";
2	ENSEMBL114_rn	exon	38223689	38223823	1.06357805750615	-	.	gene_id "ENSRNOG00000043329"; transcript_id "ENSRNOG00000043329_tx_5"; exon_id "2_38223689_38223823_-"; exonnum "2"; txlen "2211";
2	ENSEMBL114_rn	exon	38223689	38223823	0.0871940190548741	-	.	gene_id "ENSRNOG00000043329"; transcript_id "ENSRNOG00000043329_tx_7"; exon_id "2_38223689_38223823_-"; exonnum "3"; txlen "1910";
2	ENSEMBL114_rn	exon	38223689	38223823	0.00963925799563305	-	.	gene_id "ENSRNOG00000043329"; transcript_id "ENSRNOG00000043329_tx_8"; exon_id "2_38223689_38223823_-"; exonnum "3"; txlen "1978";
2	ensembl	exon	38223689	38223828	0	-	.	gene_id "ENSRNOG00000043329"; gene_version "5"; transcript_id "ENSRNOT00000133710"; transcript_version "1"; exon_number "1"; gene_name "Rnf180"; gene_source "ensembl"; gene_biotype "protein_coding"; transcript_name "Rnf180-203"; transcript_source "ensembl"; transcript_biotype "protein_coding"; exon_id "ENSRNOE00000714394"; exon_version "1";
2	ensembl	exon	38223689	38223828	0	-	.	gene_id "ENSRNOG00000043329"; gene_version "5"; transcript_id "ENSRNOT00000145284"; transcript_version "1"; exon_number "1"; gene_name "Rnf180"; gene_source "ensembl"; gene_biotype "protein_coding"; transcript_name "Rnf180-204"; transcript_source "ensembl"; transcript_biotype "protein_coding"; exon_id "ENSRNOE00000714394"; exon_version "1";
2	ensembl	start_codon	38223821	38223823	0	-	0	gene_id "ENSRNOG00000043329"; gene_version "5"; transcript_id "ENSRNOT00000133710"; transcript_version "1"; exon_number "1"; gene_name "Rnf180"; gene_source "ensembl"; gene_biotype "protein_coding"; transcript_name "Rnf180-203"; transcript_source "ensembl"; transcript_biotype "protein_coding";
2	ensembl	start_codon	38223821	38223823	0	-	0	gene_id "ENSRNOG00000043329"; gene_version "5"; transcript_id "ENSRNOT00000145284"; transcript_version "1"; exon_number "1"; gene_name "Rnf180"; gene_source "ensembl"; gene_biotype "protein_coding"; transcript_name "Rnf180-204"; transcript_source "ensembl"; transcript_biotype "protein_coding";
2	ensembl	five_prime_utr	38223824	38223828	0	-	.	gene_id "ENSRNOG00000043329"; gene_version "5"; transcript_id "ENSRNOT00000133710"; transcript_version "1"; gene_name "Rnf180"; gene_source "ensembl"; gene_biotype "protein_coding"; transcript_name "Rnf180-203"; transcript_source "ensembl"; transcript_biotype "protein_coding";
2	ensembl	five_prime_utr	38223824	38223828	0	-	.	gene_id "ENSRNOG00000043329"; gene_version "5"; transcript_id "ENSRNOT00000145284"; transcript_version "1"; gene_name "Rnf180"; gene_source "ensembl"; gene_biotype "protein_coding"; transcript_name "Rnf180-204"; transcript_source "ensembl"; transcript_biotype "protein_coding";
2	sraer114_mid	exon	38242049	38242162	0.00963925799563305	-	.	gene_id "ENSRNOG00000043329"; transcript_id "ENSRNOG00000043329_tx_8"; exon_id "2_38242049_38242162_-"; exonnum "2"; txlen "1978";
2	ensembl	CDS	38243827	38243898	0	-	0	gene_id "ENSRNOG00000043329"; gene_version "5"; transcript_id "ENSRNOT00000112277"; transcript_version "2"; exon_number "2"; gene_name "Rnf180"; gene_source "ensembl"; gene_biotype "protein_coding"; transcript_name "Rnf180-202"; transcript_source "ensembl"; transcript_biotype "protein_coding"; protein_id "ENSRNOP00000083351"; protein_version "2"; tag "Ensembl_canonical";
2	ensembl	exon	38243827	38243969	0	-	.	gene_id "ENSRNOG00000043329"; gene_version "5"; transcript_id "ENSRNOT00000112277"; transcript_version "2"; exon_number "2"; gene_name "Rnf180"; gene_source "ensembl"; gene_biotype "protein_coding"; transcript_name "Rnf180-202"; transcript_source "ensembl"; transcript_biotype "protein_coding"; exon_id "ENSRNOE00000721828"; exon_version "1"; tag "Ensembl_canonical";
2	ensembl	start_codon	38243896	38243898	0	-	0	gene_id "ENSRNOG00000043329"; gene_version "5"; transcript_id "ENSRNOT00000112277"; transcript_version "2"; exon_number "2"; gene_name "Rnf180"; gene_source "ensembl"; gene_biotype "protein_coding"; transcript_name "Rnf180-202"; transcript_source "ensembl"; transcript_biotype "protein_coding"; tag "Ensembl_canonical";
2	ensembl	five_prime_utr	38243899	38243969	0	-	.	gene_id "ENSRNOG00000043329"; gene_version "5"; transcript_id "ENSRNOT00000112277"; transcript_version "2"; gene_name "Rnf180"; gene_source "ensembl"; gene_biotype "protein_coding"; transcript_name "Rnf180-202"; transcript_source "ensembl"; transcript_biotype "protein_coding"; tag "Ensembl_canonical";
2	sraer114_ss	exon	38244290	38244458	62.1389226279859	-	.	gene_id "ENSRNOG00000043329"; transcript_id "ENSRNOG00000043329_tx_1"; exon_id "2_38244290_38244458_-"; exonnum "1"; txlen "1864";
2	sraer114_ss	exon	38244290	38244458	1.42812072638072	-	.	gene_id "ENSRNOG00000043329"; transcript_id "ENSRNOG00000043329_tx_3"; exon_id "2_38244290_38244458_-"; exonnum "1"; txlen "1900";
2	sraer114_ss	exon	38244290	38244458	1.06357805750615	-	.	gene_id "ENSRNOG00000043329"; transcript_id "ENSRNOG00000043329_tx_5"; exon_id "2_38244290_38244458_-"; exonnum "1"; txlen "2211";
2	sraer114_ss	exon	38244290	38244458	0.00963925799563305	-	.	gene_id "ENSRNOG00000043329"; transcript_id "ENSRNOG00000043329_tx_8"; exon_id "2_38244290_38244458_-"; exonnum "1"; txlen "1978";
2	ensembl	exon	38244580	38244707	0	-	.	gene_id "ENSRNOG00000043329"; gene_version "5"; transcript_id "ENSRNOT00000112277"; transcript_version "2"; exon_number "1"; gene_name "Rnf180"; gene_source "ensembl"; gene_biotype "protein_coding"; transcript_name "Rnf180-202"; transcript_source "ensembl"; transcript_biotype "protein_coding"; exon_id "ENSRNOE00000746892"; exon_version "1"; tag "Ensembl_canonical";
2	ensembl	five_prime_utr	38244580	38244707	0	-	.	gene_id "ENSRNOG00000043329"; gene_version "5"; transcript_id "ENSRNOT00000112277"; transcript_version "2"; gene_name "Rnf180"; gene_source "ensembl"; gene_biotype "protein_coding"; transcript_name "Rnf180-202"; transcript_source "ensembl"; transcript_biotype "protein_coding"; tag "Ensembl_canonical";
2	ENSEMBL114_rn	exon	38244580	38244707	1.09552155271224	-	.	gene_id "ENSRNOG00000043329"; transcript_id "ENSRNOG00000043329_tx_4"; exon_id "2_38244580_38244707_-"; exonnum "1"; txlen "2170";
2	ensembl	CDS	38265295	38265342	0	-	0	gene_id "ENSRNOG00000043329"; gene_version "5"; transcript_id "ENSRNOT00000066069"; transcript_version "5"; exon_number "1"; gene_name "Rnf180"; gene_source "ensembl"; gene_biotype "protein_coding"; transcript_name "Rnf180-201"; transcript_source "ensembl"; transcript_biotype "protein_coding"; protein_id "ENSRNOP00000059648"; protein_version "5";
2	ensembl	exon	38265295	38265358	0	-	.	gene_id "ENSRNOG00000043329"; gene_version "5"; transcript_id "ENSRNOT00000066069"; transcript_version "5"; exon_number "1"; gene_name "Rnf180"; gene_source "ensembl"; gene_biotype "protein_coding"; transcript_name "Rnf180-201"; transcript_source "ensembl"; transcript_biotype "protein_coding"; exon_id "ENSRNOE00000709913"; exon_version "1";
2	ensembl	start_codon	38265340	38265342	0	-	0	gene_id "ENSRNOG00000043329"; gene_version "5"; transcript_id "ENSRNOT00000066069"; transcript_version "5"; exon_number "1"; gene_name "Rnf180"; gene_source "ensembl"; gene_biotype "protein_coding"; transcript_name "Rnf180-201"; transcript_source "ensembl"; transcript_biotype "protein_coding";
2	ensembl	five_prime_utr	38265343	38265358	0	-	.	gene_id "ENSRNOG00000043329"; gene_version "5"; transcript_id "ENSRNOT00000066069"; transcript_version "5"; gene_name "Rnf180"; gene_source "ensembl"; gene_biotype "protein_coding"; transcript_name "Rnf180-201"; transcript_source "ensembl"; transcript_biotype "protein_coding";
2	sraer114_mid	exon	38267282	38267384	0.0871940190548741	-	.	gene_id "ENSRNOG00000043329"; transcript_id "ENSRNOG00000043329_tx_7"; exon_id "2_38267282_38267384_-"; exonnum "2"; txlen "1910";
2	sraer114_ss	exon	38281353	38281464	0.0871940190548741	-	.	gene_id "ENSRNOG00000043329"; transcript_id "ENSRNOG00000043329_tx_7"; exon_id "2_38281353_38281464_-"; exonnum "1"; txlen "1910";
2	ensembl	exon	38371535	38371832	0	-	.	gene_id "ENSRNOG00000082459"; gene_version "1"; transcript_id "ENSRNOT00000156224"; transcript_version "1"; exon_number "2"; gene_source "ensembl"; gene_biotype "lncRNA"; transcript_source "ensembl"; transcript_biotype "lncRNA"; exon_id "ENSRNOE00000731186"; exon_version "1";
2	ensembl	gene	38371535	38375612	0	-	.	gene_id "ENSRNOG00000082459"; gene_version "1"; gene_source "ensembl"; gene_biotype "lncRNA";
2	ensembl	transcript	38371535	38375612	0	-	.	gene_id "ENSRNOG00000082459"; gene_version "1"; transcript_id "ENSRNOT00000156224"; transcript_version "1"; gene_source "ensembl"; gene_biotype "lncRNA"; transcript_source "ensembl"; transcript_biotype "lncRNA";
2	ensembl	exon	38371601	38371832	0	-	.	gene_id "ENSRNOG00000082459"; gene_version "1"; transcript_id "ENSRNOT00000134409"; transcript_version "1"; exon_number "3"; gene_source "ensembl"; gene_biotype "lncRNA"; transcript_source "ensembl"; transcript_biotype "lncRNA"; exon_id "ENSRNOE00000796745"; exon_version "1"; tag "Ensembl_canonical";
2	ensembl	transcript	38371601	38375612	0	-	.	gene_id "ENSRNOG00000082459"; gene_version "1"; transcript_id "ENSRNOT00000134409"; transcript_version "1"; gene_source "ensembl"; gene_biotype "lncRNA"; transcript_source "ensembl"; transcript_biotype "lncRNA"; tag "Ensembl_canonical";
2	ensembl	exon	38373615	38374094	0	-	.	gene_id "ENSRNOG00000082459"; gene_version "1"; transcript_id "ENSRNOT00000134409"; transcript_version "1"; exon_number "2"; gene_source "ensembl"; gene_biotype "lncRNA"; transcript_source "ensembl"; transcript_biotype "lncRNA"; exon_id "ENSRNOE00000699024"; exon_version "1"; tag "Ensembl_canonical";
2	ensembl	exon	38374689	38374738	0	-	.	gene_id "ENSRNOG00000082459"; gene_version "1"; transcript_id "ENSRNOT00000146011"; transcript_version "1"; exon_number "2"; gene_source "ensembl"; gene_biotype "lncRNA"; transcript_source "ensembl"; transcript_biotype "lncRNA"; exon_id "ENSRNOE00000727955"; exon_version "1";
2	ensembl	transcript	38374689	38375612	0	-	.	gene_id "ENSRNOG00000082459"; gene_version "1"; transcript_id "ENSRNOT00000146011"; transcript_version "1"; gene_source "ensembl"; gene_biotype "lncRNA"; transcript_source "ensembl"; transcript_biotype "lncRNA";
2	ensembl	exon	38375336	38375612	0	-	.	gene_id "ENSRNOG00000082459"; gene_version "1"; transcript_id "ENSRNOT00000156224"; transcript_version "1"; exon_number "1"; gene_source "ensembl"; gene_biotype "lncRNA"; transcript_source "ensembl"; transcript_biotype "lncRNA"; exon_id "ENSRNOE00000818168"; exon_version "1";
2	ensembl	exon	38375336	38375612	0	-	.	gene_id "ENSRNOG00000082459"; gene_version "1"; transcript_id "ENSRNOT00000134409"; transcript_version "1"; exon_number "1"; gene_source "ensembl"; gene_biotype "lncRNA"; transcript_source "ensembl"; transcript_biotype "lncRNA"; exon_id "ENSRNOE00000818168"; exon_version "1"; tag "Ensembl_canonical";
2	ensembl	exon	38375336	38375612	0	-	.	gene_id "ENSRNOG00000082459"; gene_version "1"; transcript_id "ENSRNOT00000146011"; transcript_version "1"; exon_number "1"; gene_source "ensembl"; gene_biotype "lncRNA"; transcript_source "ensembl"; transcript_biotype "lncRNA"; exon_id "ENSRNOE00000818168"; exon_version "1";
2	ensembl	exon	38696586	38696802	0	-	.	gene_id "ENSRNOG00000076919"; gene_version "1"; transcript_id "ENSRNOT00000121424"; transcript_version "1"; exon_number "7"; gene_source "ensembl"; gene_biotype "lncRNA"; transcript_source "ensembl"; transcript_biotype "lncRNA"; exon_id "ENSRNOE00000800755"; exon_version "1"; tag "Ensembl_canonical";
2	ensembl	gene	38696586	38795081	0	-	.	gene_id "ENSRNOG00000076919"; gene_version "1"; gene_source "ensembl"; gene_biotype "lncRNA";
2	ensembl	transcript	38696586	38795081	0	-	.	gene_id "ENSRNOG00000076919"; gene_version "1"; transcript_id "ENSRNOT00000121424"; transcript_version "1"; gene_source "ensembl"; gene_biotype "lncRNA"; transcript_source "ensembl"; transcript_biotype "lncRNA"; tag "Ensembl_canonical";
2	ensembl	exon	38696682	38696802	0	-	.	gene_id "ENSRNOG00000076919"; gene_version "1"; transcript_id "ENSRNOT00000152033"; transcript_version "1"; exon_number "6"; gene_source "ensembl"; gene_biotype "lncRNA"; transcript_source "ensembl"; transcript_biotype "lncRNA"; exon_id "ENSRNOE00000695683"; exon_version "1";
2	ensembl	transcript	38696682	38774133	0	-	.	gene_id "ENSRNOG00000076919"; gene_version "1"; transcript_id "ENSRNOT00000152033"; transcript_version "1"; gene_source "ensembl"; gene_biotype "lncRNA"; transcript_source "ensembl"; transcript_biotype "lncRNA";
2	sraer114_es	exon	38697307	38697360	0.00930686978888708	-	.	gene_id "ENSRNOG00000076919"; transcript_id "ENSRNOG00000076919_tx_11"; exon_id "2_38697307_38697360_-"; exonnum "6"; txlen "599";
2	ensembl	exon	38699098	38699243	0	-	.	gene_id "ENSRNOG00000076919"; gene_version "1"; transcript_id "ENSRNOT00000121424"; transcript_version "1"; exon_number "6"; gene_source "ensembl"; gene_biotype "lncRNA"; transcript_source "ensembl"; transcript_biotype "lncRNA"; exon_id "ENSRNOE00000674510"; exon_version "1"; tag "Ensembl_canonical";
2	ensembl	exon	38699098	38699243	0	-	.	gene_id "ENSRNOG00000076919"; gene_version "1"; transcript_id "ENSRNOT00000152033"; transcript_version "1"; exon_number "5"; gene_source "ensembl"; gene_biotype "lncRNA"; transcript_source "ensembl"; transcript_biotype "lncRNA"; exon_id "ENSRNOE00000674510"; exon_version "1";
2	ENSEMBL114_rn	exon	38699098	38699243	0.00930686978888708	-	.	gene_id "ENSRNOG00000076919"; transcript_id "ENSRNOG00000076919_tx_11"; exon_id "2_38699098_38699243_-"; exonnum "5"; txlen "599";
2	ENSEMBL114_rn	exon	38699098	38699243	0.00869702117031295	-	.	gene_id "ENSRNOG00000076919"; transcript_id "ENSRNOG00000076919_tx_13"; exon_id "2_38699098_38699243_-"; exonnum "5"; txlen "614";
2	ENSEMBL114_rn	exon	38699098	38699243	0.00869702117031295	-	.	gene_id "ENSRNOG00000076919"; transcript_id "ENSRNOG00000076919_tx_14"; exon_id "2_38699098_38699243_-"; exonnum "4"; txlen "502";
2	sraer114_es	exon	38742409	38742782	0.130572285392645	-	.	gene_id "ENSRNOG00000076919"; transcript_id "ENSRNOG00000076919_tx_1"; exon_id "2_38742409_38742782_-"; exonnum "4"; txlen "730";
2	sraer114_es	exon	38742409	38742782	0.00837988568553763	-	.	gene_id "ENSRNOG00000076919"; transcript_id "ENSRNOG00000076919_tx_15"; exon_id "2_38742409_38742782_-"; exonnum "3"; txlen "611";
2	sraer114_es	exon	38742409	38742782	0.113646413394894	-	.	gene_id "ENSRNOG00000076919"; transcript_id "ENSRNOG00000076919_tx_2"; exon_id "2_38742409_38742782_-"; exonnum "5"; txlen "842";
2	sraer114_es	exon	38742409	38742782	0.0109688108226169	-	.	gene_id "ENSRNOG00000076919"; transcript_id "ENSRNOG00000076919_tx_8"; exon_id "2_38742409_38742782_-"; exonnum "5"; txlen "773";
2	sraer114_es	exon	38742409	38742782	0.0109688108226169	-	.	gene_id "ENSRNOG00000076919"; transcript_id "ENSRNOG00000076919_tx_9"; exon_id "2_38742409_38742782_-"; exonnum "4"; txlen "661";
2	ensembl	exon	38747657	38747775	0	-	.	gene_id "ENSRNOG00000076919"; gene_version "1"; transcript_id "ENSRNOT00000121424"; transcript_version "1"; exon_number "5"; gene_source "ensembl"; gene_biotype "lncRNA"; transcript_source "ensembl"; transcript_biotype "lncRNA"; exon_id "ENSRNOE00000672516"; exon_version "1"; tag "Ensembl_canonical";
2	ensembl	exon	38747657	38747775	0	-	.	gene_id "ENSRNOG00000076919"; gene_version "1"; transcript_id "ENSRNOT00000152033"; transcript_version "1"; exon_number "4"; gene_source "ensembl"; gene_biotype "lncRNA"; transcript_source "ensembl"; transcript_biotype "lncRNA"; exon_id "ENSRNOE00000672516"; exon_version "1";
2	ENSEMBL114_rn	exon	38747657	38747775	0.130572285392645	-	.	gene_id "ENSRNOG00000076919"; transcript_id "ENSRNOG00000076919_tx_1"; exon_id "2_38747657_38747775_-"; exonnum "3"; txlen "730";
2	ENSEMBL114_rn	exon	38747657	38747775	0.00930686978888708	-	.	gene_id "ENSRNOG00000076919"; transcript_id "ENSRNOG00000076919_tx_11"; exon_id "2_38747657_38747775_-"; exonnum "4"; txlen "599";
2	ENSEMBL114_rn	exon	38747657	38747775	0.00869702117031295	-	.	gene_id "ENSRNOG00000076919"; transcript_id "ENSRNOG00000076919_tx_13"; exon_id "2_38747657_38747775_-"; exonnum "4"; txlen "614";
2	ENSEMBL114_rn	exon	38747657	38747775	0.00869702117031295	-	.	gene_id "ENSRNOG00000076919"; transcript_id "ENSRNOG00000076919_tx_14"; exon_id "2_38747657_38747775_-"; exonnum "3"; txlen "502";
2	ENSEMBL114_rn	exon	38747657	38747775	0.113646413394894	-	.	gene_id "ENSRNOG00000076919"; transcript_id "ENSRNOG00000076919_tx_2"; exon_id "2_38747657_38747775_-"; exonnum "4"; txlen "842";
2	ENSEMBL114_rn	exon	38747657	38747775	0.0109688108226169	-	.	gene_id "ENSRNOG00000076919"; transcript_id "ENSRNOG00000076919_tx_8"; exon_id "2_38747657_38747775_-"; exonnum "4"; txlen "773";
2	ENSEMBL114_rn	exon	38747657	38747775	0.0109688108226169	-	.	gene_id "ENSRNOG00000076919"; transcript_id "ENSRNOG00000076919_tx_9"; exon_id "2_38747657_38747775_-"; exonnum "3"; txlen "661";
2	ensembl	exon	38749331	38749442	0	-	.	gene_id "ENSRNOG00000076919"; gene_version "1"; transcript_id "ENSRNOT00000121424"; transcript_version "1"; exon_number "4"; gene_source "ensembl"; gene_biotype "lncRNA"; transcript_source "ensembl"; transcript_biotype "lncRNA"; exon_id "ENSRNOE00000777809"; exon_version "1"; tag "Ensembl_canonical";
2	ensembl	exon	38749331	38749442	0	-	.	gene_id "ENSRNOG00000076919"; gene_version "1"; transcript_id "ENSRNOT00000152033"; transcript_version "1"; exon_number "3"; gene_source "ensembl"; gene_biotype "lncRNA"; transcript_source "ensembl"; transcript_biotype "lncRNA"; exon_id "ENSRNOE00000777809"; exon_version "1";
2	ENSEMBL114_rn	exon	38749331	38749442	0.00930686978888708	-	.	gene_id "ENSRNOG00000076919"; transcript_id "ENSRNOG00000076919_tx_11"; exon_id "2_38749331_38749442_-"; exonnum "3"; txlen "599";
2	ENSEMBL114_rn	exon	38749331	38749442	0.00869702117031295	-	.	gene_id "ENSRNOG00000076919"; transcript_id "ENSRNOG00000076919_tx_13"; exon_id "2_38749331_38749442_-"; exonnum "3"; txlen "614";
2	ENSEMBL114_rn	exon	38749331	38749442	0.113646413394894	-	.	gene_id "ENSRNOG00000076919"; transcript_id "ENSRNOG00000076919_tx_2"; exon_id "2_38749331_38749442_-"; exonnum "3"; txlen "842";
2	ENSEMBL114_rn	exon	38749331	38749442	0.0109688108226169	-	.	gene_id "ENSRNOG00000076919"; transcript_id "ENSRNOG00000076919_tx_8"; exon_id "2_38749331_38749442_-"; exonnum "3"; txlen "773";
2	ensembl	exon	38753054	38753160	0	-	.	gene_id "ENSRNOG00000076919"; gene_version "1"; transcript_id "ENSRNOT00000121424"; transcript_version "1"; exon_number "3"; gene_source "ensembl"; gene_biotype "lncRNA"; transcript_source "ensembl"; transcript_biotype "lncRNA"; exon_id "ENSRNOE00000671374"; exon_version "1"; tag "Ensembl_canonical";
2	ensembl	exon	38753054	38753160	0	-	.	gene_id "ENSRNOG00000076919"; gene_version "1"; transcript_id "ENSRNOT00000152033"; transcript_version "1"; exon_number "2"; gene_source "ensembl"; gene_biotype "lncRNA"; transcript_source "ensembl"; transcript_biotype "lncRNA"; exon_id "ENSRNOE00000671374"; exon_version "1";
2	ENSEMBL114_rn	exon	38753054	38753160	0.130572285392645	-	.	gene_id "ENSRNOG00000076919"; transcript_id "ENSRNOG00000076919_tx_1"; exon_id "2_38753054_38753160_-"; exonnum "2"; txlen "730";
2	ENSEMBL114_rn	exon	38753054	38753160	0.00930686978888708	-	.	gene_id "ENSRNOG00000076919"; transcript_id "ENSRNOG00000076919_tx_11"; exon_id "2_38753054_38753160_-"; exonnum "2"; txlen "599";
2	ENSEMBL114_rn	exon	38753054	38753160	0.00869702117031295	-	.	gene_id "ENSRNOG00000076919"; transcript_id "ENSRNOG00000076919_tx_13"; exon_id "2_38753054_38753160_-"; exonnum "2"; txlen "614";
2	ENSEMBL114_rn	exon	38753054	38753160	0.00869702117031295	-	.	gene_id "ENSRNOG00000076919"; transcript_id "ENSRNOG00000076919_tx_14"; exon_id "2_38753054_38753160_-"; exonnum "2"; txlen "502";
2	ENSEMBL114_rn	exon	38753054	38753160	0.00837988568553763	-	.	gene_id "ENSRNOG00000076919"; transcript_id "ENSRNOG00000076919_tx_15"; exon_id "2_38753054_38753160_-"; exonnum "2"; txlen "611";
2	ENSEMBL114_rn	exon	38753054	38753160	0.113646413394894	-	.	gene_id "ENSRNOG00000076919"; transcript_id "ENSRNOG00000076919_tx_2"; exon_id "2_38753054_38753160_-"; exonnum "2"; txlen "842";
2	ENSEMBL114_rn	exon	38753054	38753160	0.0109688108226169	-	.	gene_id "ENSRNOG00000076919"; transcript_id "ENSRNOG00000076919_tx_8"; exon_id "2_38753054_38753160_-"; exonnum "2"; txlen "773";
2	ENSEMBL114_rn	exon	38753054	38753160	0.0109688108226169	-	.	gene_id "ENSRNOG00000076919"; transcript_id "ENSRNOG00000076919_tx_9"; exon_id "2_38753054_38753160_-"; exonnum "2"; txlen "661";
2	ensembl	exon	38774095	38774133	0	-	.	gene_id "ENSRNOG00000076919"; gene_version "1"; transcript_id "ENSRNOT00000152033"; transcript_version "1"; exon_number "1"; gene_source "ensembl"; gene_biotype "lncRNA"; transcript_source "ensembl"; transcript_biotype "lncRNA"; exon_id "ENSRNOE00000703257"; exon_version "1";
2	ensembl	exon	38783020	38783080	0	-	.	gene_id "ENSRNOG00000076919"; gene_version "1"; transcript_id "ENSRNOT00000121424"; transcript_version "1"; exon_number "2"; gene_source "ensembl"; gene_biotype "lncRNA"; transcript_source "ensembl"; transcript_biotype "lncRNA"; exon_id "ENSRNOE00000756126"; exon_version "1"; tag "Ensembl_canonical";
2	ENSEMBL114_rn	exon	38783020	38783080	0.00930686978888708	-	.	gene_id "ENSRNOG00000076919"; transcript_id "ENSRNOG00000076919_tx_11"; exon_id "2_38783020_38783080_-"; exonnum "1"; txlen "599";
2	ENSEMBL114_rn	exon	38783020	38783080	0.0109688108226169	-	.	gene_id "ENSRNOG00000076919"; transcript_id "ENSRNOG00000076919_tx_8"; exon_id "2_38783020_38783080_-"; exonnum "1"; txlen "773";
2	ENSEMBL114_rn	exon	38783020	38783080	0.0109688108226169	-	.	gene_id "ENSRNOG00000076919"; transcript_id "ENSRNOG00000076919_tx_9"; exon_id "2_38783020_38783080_-"; exonnum "1"; txlen "661";
2	ensembl	exon	38795018	38795081	0	-	.	gene_id "ENSRNOG00000076919"; gene_version "1"; transcript_id "ENSRNOT00000121424"; transcript_version "1"; exon_number "1"; gene_source "ensembl"; gene_biotype "lncRNA"; transcript_source "ensembl"; transcript_biotype "lncRNA"; exon_id "ENSRNOE00000731327"; exon_version "1"; tag "Ensembl_canonical";
2	sraer114_es	exon	38836749	38837375	0.0455981983740344	-	.	gene_id "ENSRNOG00000076919"; transcript_id "ENSRNOG00000076919_tx_4"; exon_id "2_38836749_38837375_-"; exonnum "2"; txlen "757";
2	sraer114_ss	exon	38840522	38840651	0.130572285392645	-	.	gene_id "ENSRNOG00000076919"; transcript_id "ENSRNOG00000076919_tx_1"; exon_id "2_38840522_38840651_-"; exonnum "1"; txlen "730";
2	sraer114_ss	exon	38840522	38840651	0.00869702117031295	-	.	gene_id "ENSRNOG00000076919"; transcript_id "ENSRNOG00000076919_tx_13"; exon_id "2_38840522_38840651_-"; exonnum "1"; txlen "614";
2	sraer114_ss	exon	38840522	38840651	0.00869702117031295	-	.	gene_id "ENSRNOG00000076919"; transcript_id "ENSRNOG00000076919_tx_14"; exon_id "2_38840522_38840651_-"; exonnum "1"; txlen "502";
2	sraer114_ss	exon	38840522	38840651	0.00837988568553763	-	.	gene_id "ENSRNOG00000076919"; transcript_id "ENSRNOG00000076919_tx_15"; exon_id "2_38840522_38840651_-"; exonnum "1"; txlen "611";
2	sraer114_ss	exon	38840522	38840651	0.113646413394894	-	.	gene_id "ENSRNOG00000076919"; transcript_id "ENSRNOG00000076919_tx_2"; exon_id "2_38840522_38840651_-"; exonnum "1"; txlen "842";
2	sraer114_ss	exon	38840522	38840651	0.0455981983740344	-	.	gene_id "ENSRNOG00000076919"; transcript_id "ENSRNOG00000076919_tx_4"; exon_id "2_38840522_38840651_-"; exonnum "1"; txlen "757";
2	sraer114_es	exon	38853604	38854188	0.00409825891310096	-	.	gene_id "ENSRNOG00000084940"; transcript_id "ENSRNOG00000084940_tx_111"; exon_id "2_38853604_38854188_-"; exonnum "8"; txlen "1332";
2	sraer114_es	exon	38853604	38854188	0.00409825891310096	-	.	gene_id "ENSRNOG00000084940"; transcript_id "ENSRNOG00000084940_tx_113"; exon_id "2_38853604_38854188_-"; exonnum "7"; txlen "1261";
2	sraer114_es	exon	38853604	38854188	0.00354900154042637	-	.	gene_id "ENSRNOG00000084940"; transcript_id "ENSRNOG00000084940_tx_125"; exon_id "2_38853604_38854188_-"; exonnum "8"; txlen "1643";
2	sraer114_es	exon	38853604	38854188	0.011483516450206	-	.	gene_id "ENSRNOG00000084940"; transcript_id "ENSRNOG00000084940_tx_19"; exon_id "2_38853604_38854188_-"; exonnum "5"; txlen "1267";
2	sraer114_es	exon	38853604	38854188	0.011483516450206	-	.	gene_id "ENSRNOG00000084940"; transcript_id "ENSRNOG00000084940_tx_20"; exon_id "2_38853604_38854188_-"; exonnum "4"; txlen "1196";
2	sraer114_es	exon	38853604	38854188	0.00683043152183493	-	.	gene_id "ENSRNOG00000084940"; transcript_id "ENSRNOG00000084940_tx_50"; exon_id "2_38853604_38854188_-"; exonnum "9"; txlen "1585";
2	sraer114_es	exon	38853604	38854188	0.00683043152183493	-	.	gene_id "ENSRNOG00000084940"; transcript_id "ENSRNOG00000084940_tx_51"; exon_id "2_38853604_38854188_-"; exonnum "8"; txlen "1514";
2	sraer114_es	exon	38904273	38904968	0.0056565815489315	-	.	gene_id "ENSRNOG00000084940"; transcript_id "ENSRNOG00000084940_tx_52"; exon_id "2_38904273_38904968_-"; exonnum "9"; txlen "1790";
2	sraer114_es	exon	38904273	38904968	0.0056565815489315	-	.	gene_id "ENSRNOG00000084940"; transcript_id "ENSRNOG00000084940_tx_53"; exon_id "2_38904273_38904968_-"; exonnum "8"; txlen "1719";
2	sraer114_es	exon	38904273	38904968	0.0056565815489315	-	.	gene_id "ENSRNOG00000084940"; transcript_id "ENSRNOG00000084940_tx_54"; exon_id "2_38904273_38904968_-"; exonnum "10"; txlen "1824";
2	sraer114_es	exon	38904273	38904968	0.0056565815489315	-	.	gene_id "ENSRNOG00000084940"; transcript_id "ENSRNOG00000084940_tx_55"; exon_id "2_38904273_38904968_-"; exonnum "10"; txlen "1965";
2	sraer114_es	exon	38904273	38904968	0.0056565815489315	-	.	gene_id "ENSRNOG00000084940"; transcript_id "ENSRNOG00000084940_tx_56"; exon_id "2_38904273_38904968_-"; exonnum "9"; txlen "1571";
2	sraer114_es	exon	38904273	38904968	0.0056565815489315	-	.	gene_id "ENSRNOG00000084940"; transcript_id "ENSRNOG00000084940_tx_57"; exon_id "2_38904273_38904968_-"; exonnum "9"; txlen "1753";
2	sraer114_es	exon	38904273	38904968	0.0056565815489315	-	.	gene_id "ENSRNOG00000084940"; transcript_id "ENSRNOG00000084940_tx_58"; exon_id "2_38904273_38904968_-"; exonnum "9"; txlen "1894";
2	sraer114_es	exon	38904273	38904968	0.0056565815489315	-	.	gene_id "ENSRNOG00000084940"; transcript_id "ENSRNOG00000084940_tx_59"; exon_id "2_38904273_38904968_-"; exonnum "9"; txlen "1712";
2	sraer114_es	exon	38904273	38904968	0.0056565815489315	-	.	gene_id "ENSRNOG00000084940"; transcript_id "ENSRNOG00000084940_tx_60"; exon_id "2_38904273_38904968_-"; exonnum "8"; txlen "1500";
2	sraer114_es	exon	38904273	38904968	0.0056565815489315	-	.	gene_id "ENSRNOG00000084940"; transcript_id "ENSRNOG00000084940_tx_61"; exon_id "2_38904273_38904968_-"; exonnum "8"; txlen "1641";
2	sraer114_es	exon	38904273	38904968	0.00480809431659177	-	.	gene_id "ENSRNOG00000084940"; transcript_id "ENSRNOG00000084940_tx_71"; exon_id "2_38904273_38904968_-"; exonnum "12"; txlen "2037";
2	sraer114_es	exon	38904273	38904968	0.00480809431659177	-	.	gene_id "ENSRNOG00000084940"; transcript_id "ENSRNOG00000084940_tx_73"; exon_id "2_38904273_38904968_-"; exonnum "11"; txlen "1966";
2	sraer114_es	exon	38904273	38904968	0.00480809431659177	-	.	gene_id "ENSRNOG00000084940"; transcript_id "ENSRNOG00000084940_tx_74"; exon_id "2_38904273_38904968_-"; exonnum "11"; txlen "1784";
2	sraer114_es	exon	38904273	38904968	0.00480809431659177	-	.	gene_id "ENSRNOG00000084940"; transcript_id "ENSRNOG00000084940_tx_75"; exon_id "2_38904273_38904968_-"; exonnum "12"; txlen "2178";
2	sraer114_es	exon	38904273	38904968	0.00480809431659177	-	.	gene_id "ENSRNOG00000084940"; transcript_id "ENSRNOG00000084940_tx_76"; exon_id "2_38904273_38904968_-"; exonnum "10"; txlen "1713";
2	sraer114_es	exon	38904273	38904968	0.00480809431659177	-	.	gene_id "ENSRNOG00000084940"; transcript_id "ENSRNOG00000084940_tx_78"; exon_id "2_38904273_38904968_-"; exonnum "11"; txlen "2107";
2	sraer114_es	exon	38904273	38904968	0.00480809431659177	-	.	gene_id "ENSRNOG00000084940"; transcript_id "ENSRNOG00000084940_tx_79"; exon_id "2_38904273_38904968_-"; exonnum "11"; txlen "1925";
2	sraer114_es	exon	38904273	38904968	0.00480809431659177	-	.	gene_id "ENSRNOG00000084940"; transcript_id "ENSRNOG00000084940_tx_81"; exon_id "2_38904273_38904968_-"; exonnum "10"; txlen "1854";
2	sraer114_es	exon	38911972	38912501	0.00409825891310096	-	.	gene_id "ENSRNOG00000084940"; transcript_id "ENSRNOG00000084940_tx_110"; exon_id "2_38911972_38912501_-"; exonnum "8"; txlen "1277";
2	sraer114_es	exon	38911972	38912501	0.00409825891310096	-	.	gene_id "ENSRNOG00000084940"; transcript_id "ENSRNOG00000084940_tx_112"; exon_id "2_38911972_38912501_-"; exonnum "7"; txlen "1206";
2	sraer114_es	exon	38911972	38912501	0.00819651782620192	-	.	gene_id "ENSRNOG00000084940"; transcript_id "ENSRNOG00000084940_tx_35"; exon_id "2_38911972_38912501_-"; exonnum "9"; txlen "1530";
2	sraer114_es	exon	38911972	38912501	0.00819651782620192	-	.	gene_id "ENSRNOG00000084940"; transcript_id "ENSRNOG00000084940_tx_36"; exon_id "2_38911972_38912501_-"; exonnum "8"; txlen "1459";
2	ensembl	exon	38913887	38914144	0	-	.	gene_id "ENSRNOG00000073309"; gene_version "1"; transcript_id "ENSRNOT00000150628"; transcript_version "1"; exon_number "2"; gene_source "ensembl"; gene_biotype "lncRNA"; transcript_source "ensembl"; transcript_biotype "lncRNA"; exon_id "ENSRNOE00000691670"; exon_version "1"; tag "Ensembl_canonical";
2	ensembl	gene	38913887	38917703	0	-	.	gene_id "ENSRNOG00000073309"; gene_version "1"; gene_source "ensembl"; gene_biotype "lncRNA";
2	ensembl	transcript	38913887	38917703	0	-	.	gene_id "ENSRNOG00000073309"; gene_version "1"; transcript_id "ENSRNOT00000150628"; transcript_version "1"; gene_source "ensembl"; gene_biotype "lncRNA"; transcript_source "ensembl"; transcript_biotype "lncRNA"; tag "Ensembl_canonical";
2	ensembl	exon	38914229	38917703	0	-	.	gene_id "ENSRNOG00000073309"; gene_version "1"; transcript_id "ENSRNOT00000150628"; transcript_version "1"; exon_number "1"; gene_source "ensembl"; gene_biotype "lncRNA"; transcript_source "ensembl"; transcript_biotype "lncRNA"; exon_id "ENSRNOE00000693055"; exon_version "1"; tag "Ensembl_canonical";
2	ensembl	exon	38915170	38916051	0	-	.	gene_id "ENSRNOG00000073309"; gene_version "1"; transcript_id "ENSRNOT00000149469"; transcript_version "1"; exon_number "2"; gene_source "ensembl"; gene_biotype "lncRNA"; transcript_source "ensembl"; transcript_biotype "lncRNA"; exon_id "ENSRNOE00000719047"; exon_version "1";
2	ensembl	transcript	38915170	38917181	0	-	.	gene_id "ENSRNOG00000073309"; gene_version "1"; transcript_id "ENSRNOT00000149469"; transcript_version "1"; gene_source "ensembl"; gene_biotype "lncRNA"; transcript_source "ensembl"; transcript_biotype "lncRNA";
2	ensembl	exon	38917025	38917181	0	-	.	gene_id "ENSRNOG00000073309"; gene_version "1"; transcript_id "ENSRNOT00000149469"; transcript_version "1"; exon_number "1"; gene_source "ensembl"; gene_biotype "lncRNA"; transcript_source "ensembl"; transcript_biotype "lncRNA"; exon_id "ENSRNOE00000763500"; exon_version "1";
2	sraer114_es	exon	38924058	38924293	0.124108376952458	-	.	gene_id "ENSRNOG00000084940"; transcript_id "ENSRNOG00000084940_tx_1"; exon_id "2_38924058_38924293_-"; exonnum "10"; txlen "1364";
2	sraer114_es	exon	38924058	38924293	0.0517063030373946	-	.	gene_id "ENSRNOG00000084940"; transcript_id "ENSRNOG00000084940_tx_10"; exon_id "2_38924058_38924293_-"; exonnum "8"; txlen "1181";
2	sraer114_es	exon	38924058	38924293	0.00424979564327471	-	.	gene_id "ENSRNOG00000084940"; transcript_id "ENSRNOG00000084940_tx_101"; exon_id "2_38924058_38924293_-"; exonnum "12"; txlen "1819";
2	sraer114_es	exon	38924058	38924293	0.00424979564327471	-	.	gene_id "ENSRNOG00000084940"; transcript_id "ENSRNOG00000084940_tx_104"; exon_id "2_38924058_38924293_-"; exonnum "11"; txlen "1644";
2	sraer114_es	exon	38924058	38924293	0.0212068157186162	-	.	gene_id "ENSRNOG00000084940"; transcript_id "ENSRNOG00000084940_tx_11"; exon_id "2_38924058_38924293_-"; exonnum "11"; txlen "1606";
2	sraer114_es	exon	38924058	38924293	0.0212068157186162	-	.	gene_id "ENSRNOG00000084940"; transcript_id "ENSRNOG00000084940_tx_12"; exon_id "2_38924058_38924293_-"; exonnum "10"; txlen "1535";
2	sraer114_es	exon	38924058	38924293	0.00399490572531784	-	.	gene_id "ENSRNOG00000084940"; transcript_id "ENSRNOG00000084940_tx_122"; exon_id "2_38924058_38924293_-"; exonnum "14"; txlen "1850";
2	sraer114_es	exon	38924058	38924293	0.00399490572531784	-	.	gene_id "ENSRNOG00000084940"; transcript_id "ENSRNOG00000084940_tx_123"; exon_id "2_38924058_38924293_-"; exonnum "14"; txlen "1991";
2	sraer114_es	exon	38924058	38924293	0.0134739408852487	-	.	gene_id "ENSRNOG00000084940"; transcript_id "ENSRNOG00000084940_tx_13"; exon_id "2_38924058_38924293_-"; exonnum "9"; txlen "1281";
2	sraer114_es	exon	38924058	38924293	0.0134739408852487	-	.	gene_id "ENSRNOG00000084940"; transcript_id "ENSRNOG00000084940_tx_14"; exon_id "2_38924058_38924293_-"; exonnum "8"; txlen "1210";
2	sraer114_es	exon	38924058	38924293	0.0118999459297292	-	.	gene_id "ENSRNOG00000084940"; transcript_id "ENSRNOG00000084940_tx_16"; exon_id "2_38924058_38924293_-"; exonnum "11"; txlen "1465";
2	sraer114_es	exon	38924058	38924293	0.0118999459297292	-	.	gene_id "ENSRNOG00000084940"; transcript_id "ENSRNOG00000084940_tx_17"; exon_id "2_38924058_38924293_-"; exonnum "10"; txlen "1394";
2	sraer114_es	exon	38924058	38924293	0.0118999459297292	-	.	gene_id "ENSRNOG00000084940"; transcript_id "ENSRNOG00000084940_tx_18"; exon_id "2_38924058_38924293_-"; exonnum "9"; txlen "1360";
2	sraer114_es	exon	38924058	38924293	0.124108376952458	-	.	gene_id "ENSRNOG00000084940"; transcript_id "ENSRNOG00000084940_tx_2"; exon_id "2_38924058_38924293_-"; exonnum "9"; txlen "1293";
2	sraer114_es	exon	38924058	38924293	0.0109688108226169	-	.	gene_id "ENSRNOG00000084940"; transcript_id "ENSRNOG00000084940_tx_22"; exon_id "2_38924058_38924293_-"; exonnum "9"; txlen "1422";
2	sraer114_es	exon	38924058	38924293	0.0109688108226169	-	.	gene_id "ENSRNOG00000084940"; transcript_id "ENSRNOG00000084940_tx_24"; exon_id "2_38924058_38924293_-"; exonnum "8"; txlen "1351";
2	sraer114_es	exon	38924058	38924293	0.0109389397849442	-	.	gene_id "ENSRNOG00000084940"; transcript_id "ENSRNOG00000084940_tx_25"; exon_id "2_38924058_38924293_-"; exonnum "7"; txlen "957";
2	sraer114_es	exon	38924058	38924293	0.00920767545905724	-	.	gene_id "ENSRNOG00000084940"; transcript_id "ENSRNOG00000084940_tx_26"; exon_id "2_38924058_38924293_-"; exonnum "11"; txlen "1506";
2	sraer114_es	exon	38924058	38924293	0.00920767545905724	-	.	gene_id "ENSRNOG00000084940"; transcript_id "ENSRNOG00000084940_tx_27"; exon_id "2_38924058_38924293_-"; exonnum "11"; txlen "1647";
2	sraer114_es	exon	38924058	38924293	0.00920767545905724	-	.	gene_id "ENSRNOG00000084940"; transcript_id "ENSRNOG00000084940_tx_28"; exon_id "2_38924058_38924293_-"; exonnum "10"; txlen "1253";
2	sraer114_es	exon	38924058	38924293	0.00920767545905724	-	.	gene_id "ENSRNOG00000084940"; transcript_id "ENSRNOG00000084940_tx_29"; exon_id "2_38924058_38924293_-"; exonnum "10"; txlen "1472";
2	sraer114_es	exon	38924058	38924293	0.118923156320267	-	.	gene_id "ENSRNOG00000084940"; transcript_id "ENSRNOG00000084940_tx_3"; exon_id "2_38924058_38924293_-"; exonnum "9"; txlen "1111";
2	sraer114_es	exon	38924058	38924293	0.00864209337539515	-	.	gene_id "ENSRNOG00000084940"; transcript_id "ENSRNOG00000084940_tx_31"; exon_id "2_38924058_38924293_-"; exonnum "10"; txlen "1523";
2	sraer114_es	exon	38924058	38924293	0.00864209337539515	-	.	gene_id "ENSRNOG00000084940"; transcript_id "ENSRNOG00000084940_tx_32"; exon_id "2_38924058_38924293_-"; exonnum "9"; txlen "1452";
2	sraer114_es	exon	38924058	38924293	0.00827722529943018	-	.	gene_id "ENSRNOG00000084940"; transcript_id "ENSRNOG00000084940_tx_34"; exon_id "2_38924058_38924293_-"; exonnum "4"; txlen "709";
2	sraer114_es	exon	38924058	38924293	0.00718158723221257	-	.	gene_id "ENSRNOG00000084940"; transcript_id "ENSRNOG00000084940_tx_39"; exon_id "2_38924058_38924293_-"; exonnum "9"; txlen "1225";
2	sraer114_es	exon	38924058	38924293	0.118923156320267	-	.	gene_id "ENSRNOG00000084940"; transcript_id "ENSRNOG00000084940_tx_4"; exon_id "2_38924058_38924293_-"; exonnum "8"; txlen "1040";
2	sraer114_es	exon	38924058	38924293	0.00718158723221257	-	.	gene_id "ENSRNOG00000084940"; transcript_id "ENSRNOG00000084940_tx_40"; exon_id "2_38924058_38924293_-"; exonnum "8"; txlen "1154";
2	sraer114_es	exon	38924058	38924293	0.00687185319548291	-	.	gene_id "ENSRNOG00000084940"; transcript_id "ENSRNOG00000084940_tx_47"; exon_id "2_38924058_38924293_-"; exonnum "10"; txlen "1431";
2	sraer114_es	exon	38924058	38924293	0.00687185319548291	-	.	gene_id "ENSRNOG00000084940"; transcript_id "ENSRNOG00000084940_tx_48"; exon_id "2_38924058_38924293_-"; exonnum "10"; txlen "1212";
2	sraer114_es	exon	38924058	38924293	0.00687185319548291	-	.	gene_id "ENSRNOG00000084940"; transcript_id "ENSRNOG00000084940_tx_49"; exon_id "2_38924058_38924293_-"; exonnum "9"; txlen "1141";
2	sraer114_es	exon	38924058	38924293	0.0765397919034781	-	.	gene_id "ENSRNOG00000084940"; transcript_id "ENSRNOG00000084940_tx_5"; exon_id "2_38924058_38924293_-"; exonnum "9"; txlen "1330";
2	sraer114_es	exon	38924058	38924293	0.0765397919034781	-	.	gene_id "ENSRNOG00000084940"; transcript_id "ENSRNOG00000084940_tx_6"; exon_id "2_38924058_38924293_-"; exonnum "8"; txlen "1259";
2	sraer114_es	exon	38924058	38924293	0.00480809431659177	-	.	gene_id "ENSRNOG00000084940"; transcript_id "ENSRNOG00000084940_tx_68"; exon_id "2_38924058_38924293_-"; exonnum "11"; txlen "1543";
2	sraer114_es	exon	38924058	38924293	0.00480809431659177	-	.	gene_id "ENSRNOG00000084940"; transcript_id "ENSRNOG00000084940_tx_69"; exon_id "2_38924058_38924293_-"; exonnum "12"; txlen "1577";
2	sraer114_es	exon	38924058	38924293	0.0517063030373946	-	.	gene_id "ENSRNOG00000084940"; transcript_id "ENSRNOG00000084940_tx_7"; exon_id "2_38924058_38924293_-"; exonnum "10"; txlen "1505";
2	sraer114_es	exon	38924058	38924293	0.00480809431659177	-	.	gene_id "ENSRNOG00000084940"; transcript_id "ENSRNOG00000084940_tx_70"; exon_id "2_38924058_38924293_-"; exonnum "12"; txlen "1718";
2	sraer114_es	exon	38924058	38924293	0.00480809431659177	-	.	gene_id "ENSRNOG00000084940"; transcript_id "ENSRNOG00000084940_tx_72"; exon_id "2_38924058_38924293_-"; exonnum "11"; txlen "1324";
2	sraer114_es	exon	38924058	38924293	0.00480809431659177	-	.	gene_id "ENSRNOG00000084940"; transcript_id "ENSRNOG00000084940_tx_77"; exon_id "2_38924058_38924293_-"; exonnum "11"; txlen "1465";
2	sraer114_es	exon	38924058	38924293	0.0517063030373946	-	.	gene_id "ENSRNOG00000084940"; transcript_id "ENSRNOG00000084940_tx_8"; exon_id "2_38924058_38924293_-"; exonnum "9"; txlen "1252";
2	sraer114_es	exon	38924058	38924293	0.00480809431659177	-	.	gene_id "ENSRNOG00000084940"; transcript_id "ENSRNOG00000084940_tx_80"; exon_id "2_38924058_38924293_-"; exonnum "10"; txlen "1394";
2	sraer114_es	exon	38924058	38924293	0.00439958114246547	-	.	gene_id "ENSRNOG00000084940"; transcript_id "ENSRNOG00000084940_tx_83"; exon_id "2_38924058_38924293_-"; exonnum "13"; txlen "1678";
2	sraer114_es	exon	38924058	38924293	0.00439958114246547	-	.	gene_id "ENSRNOG00000084940"; transcript_id "ENSRNOG00000084940_tx_84"; exon_id "2_38924058_38924293_-"; exonnum "12"; txlen "1607";
2	sraer114_es	exon	38924058	38924293	0.0517063030373946	-	.	gene_id "ENSRNOG00000084940"; transcript_id "ENSRNOG00000084940_tx_9"; exon_id "2_38924058_38924293_-"; exonnum "9"; txlen "1434";
2	sraer114_es	exon	38924058	38924293	0.00439958114246547	-	.	gene_id "ENSRNOG00000084940"; transcript_id "ENSRNOG00000084940_tx_92"; exon_id "2_38924058_38924293_-"; exonnum "12"; txlen "1748";
2	sraer114_es	exon	38924058	38924293	0.00424979564327471	-	.	gene_id "ENSRNOG00000084940"; transcript_id "ENSRNOG00000084940_tx_98"; exon_id "2_38924058_38924293_-"; exonnum "13"; txlen "1749";
2	sraer114_es	exon	38924058	38924293	0.00424979564327471	-	.	gene_id "ENSRNOG00000084940"; transcript_id "ENSRNOG00000084940_tx_99"; exon_id "2_38924058_38924293_-"; exonnum "12"; txlen "1678";
2	sraer114_es	exon	38924639	38924689	0.00698015234166531	-	.	gene_id "ENSRNOG00000084940"; transcript_id "ENSRNOG00000084940_tx_41"; exon_id "2_38924639_38924689_-"; exonnum "9"; txlen "1237";
2	sraer114_es	exon	38924639	38924689	0.00698015234166531	-	.	gene_id "ENSRNOG00000084940"; transcript_id "ENSRNOG00000084940_tx_42"; exon_id "2_38924639_38924689_-"; exonnum "10"; txlen "1338";
2	sraer114_es	exon	38924639	38924689	0.00698015234166531	-	.	gene_id "ENSRNOG00000084940"; transcript_id "ENSRNOG00000084940_tx_43"; exon_id "2_38924639_38924689_-"; exonnum "8"; txlen "1166";
2	sraer114_es	exon	38924639	38924689	0.00698015234166531	-	.	gene_id "ENSRNOG00000084940"; transcript_id "ENSRNOG00000084940_tx_44"; exon_id "2_38924639_38924689_-"; exonnum "11"; txlen "1421";
2	sraer114_es	exon	38924639	38924689	0.00698015234166531	-	.	gene_id "ENSRNOG00000084940"; transcript_id "ENSRNOG00000084940_tx_45"; exon_id "2_38924639_38924689_-"; exonnum "9"; txlen "1267";
2	sraer114_es	exon	38924639	38924689	0.00698015234166531	-	.	gene_id "ENSRNOG00000084940"; transcript_id "ENSRNOG00000084940_tx_46"; exon_id "2_38924639_38924689_-"; exonnum "10"; txlen "1350";
2	sraer114_es	exon	38924639	38924689	0.00565059951468144	-	.	gene_id "ENSRNOG00000084940"; transcript_id "ENSRNOG00000084940_tx_62"; exon_id "2_38924639_38924689_-"; exonnum "10"; txlen "1319";
2	sraer114_es	exon	38924639	38924689	0.00565059951468144	-	.	gene_id "ENSRNOG00000084940"; transcript_id "ENSRNOG00000084940_tx_63"; exon_id "2_38924639_38924689_-"; exonnum "11"; txlen "1420";
2	sraer114_es	exon	38924639	38924689	0.00565059951468144	-	.	gene_id "ENSRNOG00000084940"; transcript_id "ENSRNOG00000084940_tx_64"; exon_id "2_38924639_38924689_-"; exonnum "9"; txlen "1248";
2	sraer114_es	exon	38924639	38924689	0.00565059951468144	-	.	gene_id "ENSRNOG00000084940"; transcript_id "ENSRNOG00000084940_tx_65"; exon_id "2_38924639_38924689_-"; exonnum "12"; txlen "1503";
2	sraer114_es	exon	38924639	38924689	0.00565059951468144	-	.	gene_id "ENSRNOG00000084940"; transcript_id "ENSRNOG00000084940_tx_66"; exon_id "2_38924639_38924689_-"; exonnum "10"; txlen "1349";
2	sraer114_es	exon	38924639	38924689	0.00565059951468144	-	.	gene_id "ENSRNOG00000084940"; transcript_id "ENSRNOG00000084940_tx_67"; exon_id "2_38924639_38924689_-"; exonnum "11"; txlen "1432";
2	sraer114_mid	exon	38936527	38936608	0.00565059951468144	-	.	gene_id "ENSRNOG00000084940"; transcript_id "ENSRNOG00000084940_tx_62"; exon_id "2_38936527_38936608_-"; exonnum "9"; txlen "1319";
2	sraer114_mid	exon	38936527	38936608	0.00565059951468144	-	.	gene_id "ENSRNOG00000084940"; transcript_id "ENSRNOG00000084940_tx_63"; exon_id "2_38936527_38936608_-"; exonnum "10"; txlen "1420";
2	sraer114_mid	exon	38936527	38936608	0.00565059951468144	-	.	gene_id "ENSRNOG00000084940"; transcript_id "ENSRNOG00000084940_tx_64"; exon_id "2_38936527_38936608_-"; exonnum "8"; txlen "1248";
2	sraer114_mid	exon	38936527	38936608	0.00565059951468144	-	.	gene_id "ENSRNOG00000084940"; transcript_id "ENSRNOG00000084940_tx_65"; exon_id "2_38936527_38936608_-"; exonnum "11"; txlen "1503";
2	sraer114_mid	exon	38936527	38936608	0.00565059951468144	-	.	gene_id "ENSRNOG00000084940"; transcript_id "ENSRNOG00000084940_tx_66"; exon_id "2_38936527_38936608_-"; exonnum "9"; txlen "1349";
2	sraer114_mid	exon	38936527	38936608	0.00565059951468144	-	.	gene_id "ENSRNOG00000084940"; transcript_id "ENSRNOG00000084940_tx_67"; exon_id "2_38936527_38936608_-"; exonnum "10"; txlen "1432";
2	sraer114_mid	exon	38937292	38937377	0.124108376952458	-	.	gene_id "ENSRNOG00000084940"; transcript_id "ENSRNOG00000084940_tx_1"; exon_id "2_38937292_38937377_-"; exonnum "9"; txlen "1364";
2	sraer114_mid	exon	38937292	38937377	0.0517063030373946	-	.	gene_id "ENSRNOG00000084940"; transcript_id "ENSRNOG00000084940_tx_10"; exon_id "2_38937292_38937377_-"; exonnum "7"; txlen "1181";
2	sraer114_mid	exon	38937292	38937377	0.00424979564327471	-	.	gene_id "ENSRNOG00000084940"; transcript_id "ENSRNOG00000084940_tx_101"; exon_id "2_38937292_38937377_-"; exonnum "11"; txlen "1819";
2	sraer114_mid	exon	38937292	38937377	0.00424979564327471	-	.	gene_id "ENSRNOG00000084940"; transcript_id "ENSRNOG00000084940_tx_104"; exon_id "2_38937292_38937377_-"; exonnum "10"; txlen "1644";
2	sraer114_mid	exon	38937292	38937377	0.0212068157186162	-	.	gene_id "ENSRNOG00000084940"; transcript_id "ENSRNOG00000084940_tx_11"; exon_id "2_38937292_38937377_-"; exonnum "10"; txlen "1606";
2	sraer114_mid	exon	38937292	38937377	0.00409825891310096	-	.	gene_id "ENSRNOG00000084940"; transcript_id "ENSRNOG00000084940_tx_110"; exon_id "2_38937292_38937377_-"; exonnum "7"; txlen "1277";
2	sraer114_mid	exon	38937292	38937377	0.00409825891310096	-	.	gene_id "ENSRNOG00000084940"; transcript_id "ENSRNOG00000084940_tx_111"; exon_id "2_38937292_38937377_-"; exonnum "7"; txlen "1332";
2	sraer114_mid	exon	38937292	38937377	0.00409825891310096	-	.	gene_id "ENSRNOG00000084940"; transcript_id "ENSRNOG00000084940_tx_112"; exon_id "2_38937292_38937377_-"; exonnum "6"; txlen "1206";
2	sraer114_mid	exon	38937292	38937377	0.00409825891310096	-	.	gene_id "ENSRNOG00000084940"; transcript_id "ENSRNOG00000084940_tx_113"; exon_id "2_38937292_38937377_-"; exonnum "6"; txlen "1261";
2	sraer114_mid	exon	38937292	38937377	0.0212068157186162	-	.	gene_id "ENSRNOG00000084940"; transcript_id "ENSRNOG00000084940_tx_12"; exon_id "2_38937292_38937377_-"; exonnum "9"; txlen "1535";
2	sraer114_mid	exon	38937292	38937377	0.00399490572531784	-	.	gene_id "ENSRNOG00000084940"; transcript_id "ENSRNOG00000084940_tx_122"; exon_id "2_38937292_38937377_-"; exonnum "13"; txlen "1850";
2	sraer114_mid	exon	38937292	38937377	0.00399490572531784	-	.	gene_id "ENSRNOG00000084940"; transcript_id "ENSRNOG00000084940_tx_123"; exon_id "2_38937292_38937377_-"; exonnum "13"; txlen "1991";
2	sraer114_mid	exon	38937292	38937377	0.00354900154042637	-	.	gene_id "ENSRNOG00000084940"; transcript_id "ENSRNOG00000084940_tx_125"; exon_id "2_38937292_38937377_-"; exonnum "7"; txlen "1643";
2	sraer114_mid	exon	38937292	38937377	0.0134739408852487	-	.	gene_id "ENSRNOG00000084940"; transcript_id "ENSRNOG00000084940_tx_13"; exon_id "2_38937292_38937377_-"; exonnum "8"; txlen "1281";
2	sraer114_mid	exon	38937292	38937377	0.0134739408852487	-	.	gene_id "ENSRNOG00000084940"; transcript_id "ENSRNOG00000084940_tx_14"; exon_id "2_38937292_38937377_-"; exonnum "7"; txlen "1210";
2	sraer114_mid	exon	38937292	38937377	0.0118999459297292	-	.	gene_id "ENSRNOG00000084940"; transcript_id "ENSRNOG00000084940_tx_16"; exon_id "2_38937292_38937377_-"; exonnum "10"; txlen "1465";
2	sraer114_mid	exon	38937292	38937377	0.0118999459297292	-	.	gene_id "ENSRNOG00000084940"; transcript_id "ENSRNOG00000084940_tx_17"; exon_id "2_38937292_38937377_-"; exonnum "9"; txlen "1394";
2	sraer114_mid	exon	38937292	38937377	0.0118999459297292	-	.	gene_id "ENSRNOG00000084940"; transcript_id "ENSRNOG00000084940_tx_18"; exon_id "2_38937292_38937377_-"; exonnum "8"; txlen "1360";
2	sraer114_mid	exon	38937292	38937377	0.124108376952458	-	.	gene_id "ENSRNOG00000084940"; transcript_id "ENSRNOG00000084940_tx_2"; exon_id "2_38937292_38937377_-"; exonnum "8"; txlen "1293";
2	sraer114_mid	exon	38937292	38937377	0.0109688108226169	-	.	gene_id "ENSRNOG00000084940"; transcript_id "ENSRNOG00000084940_tx_22"; exon_id "2_38937292_38937377_-"; exonnum "8"; txlen "1422";
2	sraer114_mid	exon	38937292	38937377	0.0109688108226169	-	.	gene_id "ENSRNOG00000084940"; transcript_id "ENSRNOG00000084940_tx_24"; exon_id "2_38937292_38937377_-"; exonnum "7"; txlen "1351";
2	sraer114_mid	exon	38937292	38937377	0.0109389397849442	-	.	gene_id "ENSRNOG00000084940"; transcript_id "ENSRNOG00000084940_tx_25"; exon_id "2_38937292_38937377_-"; exonnum "6"; txlen "957";
2	sraer114_mid	exon	38937292	38937377	0.00920767545905724	-	.	gene_id "ENSRNOG00000084940"; transcript_id "ENSRNOG00000084940_tx_26"; exon_id "2_38937292_38937377_-"; exonnum "10"; txlen "1506";
2	sraer114_mid	exon	38937292	38937377	0.00920767545905724	-	.	gene_id "ENSRNOG00000084940"; transcript_id "ENSRNOG00000084940_tx_27"; exon_id "2_38937292_38937377_-"; exonnum "10"; txlen "1647";
2	sraer114_mid	exon	38937292	38937377	0.00920767545905724	-	.	gene_id "ENSRNOG00000084940"; transcript_id "ENSRNOG00000084940_tx_28"; exon_id "2_38937292_38937377_-"; exonnum "9"; txlen "1253";
2	sraer114_mid	exon	38937292	38937377	0.00920767545905724	-	.	gene_id "ENSRNOG00000084940"; transcript_id "ENSRNOG00000084940_tx_29"; exon_id "2_38937292_38937377_-"; exonnum "9"; txlen "1472";
2	sraer114_mid	exon	38937292	38937377	0.118923156320267	-	.	gene_id "ENSRNOG00000084940"; transcript_id "ENSRNOG00000084940_tx_3"; exon_id "2_38937292_38937377_-"; exonnum "8"; txlen "1111";
2	sraer114_mid	exon	38937292	38937377	0.00864209337539515	-	.	gene_id "ENSRNOG00000084940"; transcript_id "ENSRNOG00000084940_tx_31"; exon_id "2_38937292_38937377_-"; exonnum "9"; txlen "1523";
2	sraer114_mid	exon	38937292	38937377	0.00864209337539515	-	.	gene_id "ENSRNOG00000084940"; transcript_id "ENSRNOG00000084940_tx_32"; exon_id "2_38937292_38937377_-"; exonnum "8"; txlen "1452";
2	sraer114_mid	exon	38937292	38937377	0.00819651782620192	-	.	gene_id "ENSRNOG00000084940"; transcript_id "ENSRNOG00000084940_tx_35"; exon_id "2_38937292_38937377_-"; exonnum "8"; txlen "1530";
2	sraer114_mid	exon	38937292	38937377	0.00819651782620192	-	.	gene_id "ENSRNOG00000084940"; transcript_id "ENSRNOG00000084940_tx_36"; exon_id "2_38937292_38937377_-"; exonnum "7"; txlen "1459";
2	sraer114_mid	exon	38937292	38937377	0.00718158723221257	-	.	gene_id "ENSRNOG00000084940"; transcript_id "ENSRNOG00000084940_tx_39"; exon_id "2_38937292_38937377_-"; exonnum "8"; txlen "1225";
2	sraer114_mid	exon	38937292	38937377	0.118923156320267	-	.	gene_id "ENSRNOG00000084940"; transcript_id "ENSRNOG00000084940_tx_4"; exon_id "2_38937292_38937377_-"; exonnum "7"; txlen "1040";
2	sraer114_mid	exon	38937292	38937377	0.00718158723221257	-	.	gene_id "ENSRNOG00000084940"; transcript_id "ENSRNOG00000084940_tx_40"; exon_id "2_38937292_38937377_-"; exonnum "7"; txlen "1154";
2	sraer114_mid	exon	38937292	38937377	0.00698015234166531	-	.	gene_id "ENSRNOG00000084940"; transcript_id "ENSRNOG00000084940_tx_41"; exon_id "2_38937292_38937377_-"; exonnum "8"; txlen "1237";
2	sraer114_mid	exon	38937292	38937377	0.00698015234166531	-	.	gene_id "ENSRNOG00000084940"; transcript_id "ENSRNOG00000084940_tx_42"; exon_id "2_38937292_38937377_-"; exonnum "9"; txlen "1338";
2	sraer114_mid	exon	38937292	38937377	0.00698015234166531	-	.	gene_id "ENSRNOG00000084940"; transcript_id "ENSRNOG00000084940_tx_43"; exon_id "2_38937292_38937377_-"; exonnum "7"; txlen "1166";
2	sraer114_mid	exon	38937292	38937377	0.00698015234166531	-	.	gene_id "ENSRNOG00000084940"; transcript_id "ENSRNOG00000084940_tx_44"; exon_id "2_38937292_38937377_-"; exonnum "10"; txlen "1421";
2	sraer114_mid	exon	38937292	38937377	0.00698015234166531	-	.	gene_id "ENSRNOG00000084940"; transcript_id "ENSRNOG00000084940_tx_45"; exon_id "2_38937292_38937377_-"; exonnum "8"; txlen "1267";
2	sraer114_mid	exon	38937292	38937377	0.00698015234166531	-	.	gene_id "ENSRNOG00000084940"; transcript_id "ENSRNOG00000084940_tx_46"; exon_id "2_38937292_38937377_-"; exonnum "9"; txlen "1350";
2	sraer114_mid	exon	38937292	38937377	0.00687185319548291	-	.	gene_id "ENSRNOG00000084940"; transcript_id "ENSRNOG00000084940_tx_47"; exon_id "2_38937292_38937377_-"; exonnum "9"; txlen "1431";
2	sraer114_mid	exon	38937292	38937377	0.00687185319548291	-	.	gene_id "ENSRNOG00000084940"; transcript_id "ENSRNOG00000084940_tx_48"; exon_id "2_38937292_38937377_-"; exonnum "9"; txlen "1212";
2	sraer114_mid	exon	38937292	38937377	0.00687185319548291	-	.	gene_id "ENSRNOG00000084940"; transcript_id "ENSRNOG00000084940_tx_49"; exon_id "2_38937292_38937377_-"; exonnum "8"; txlen "1141";
2	sraer114_mid	exon	38937292	38937377	0.0765397919034781	-	.	gene_id "ENSRNOG00000084940"; transcript_id "ENSRNOG00000084940_tx_5"; exon_id "2_38937292_38937377_-"; exonnum "8"; txlen "1330";
2	sraer114_mid	exon	38937292	38937377	0.00683043152183493	-	.	gene_id "ENSRNOG00000084940"; transcript_id "ENSRNOG00000084940_tx_50"; exon_id "2_38937292_38937377_-"; exonnum "8"; txlen "1585";
2	sraer114_mid	exon	38937292	38937377	0.00683043152183493	-	.	gene_id "ENSRNOG00000084940"; transcript_id "ENSRNOG00000084940_tx_51"; exon_id "2_38937292_38937377_-"; exonnum "7"; txlen "1514";
2	sraer114_mid	exon	38937292	38937377	0.0056565815489315	-	.	gene_id "ENSRNOG00000084940"; transcript_id "ENSRNOG00000084940_tx_52"; exon_id "2_38937292_38937377_-"; exonnum "8"; txlen "1790";
2	sraer114_mid	exon	38937292	38937377	0.0056565815489315	-	.	gene_id "ENSRNOG00000084940"; transcript_id "ENSRNOG00000084940_tx_53"; exon_id "2_38937292_38937377_-"; exonnum "7"; txlen "1719";
2	sraer114_mid	exon	38937292	38937377	0.0056565815489315	-	.	gene_id "ENSRNOG00000084940"; transcript_id "ENSRNOG00000084940_tx_54"; exon_id "2_38937292_38937377_-"; exonnum "9"; txlen "1824";
2	sraer114_mid	exon	38937292	38937377	0.0056565815489315	-	.	gene_id "ENSRNOG00000084940"; transcript_id "ENSRNOG00000084940_tx_55"; exon_id "2_38937292_38937377_-"; exonnum "9"; txlen "1965";
2	sraer114_mid	exon	38937292	38937377	0.0056565815489315	-	.	gene_id "ENSRNOG00000084940"; transcript_id "ENSRNOG00000084940_tx_56"; exon_id "2_38937292_38937377_-"; exonnum "8"; txlen "1571";
2	sraer114_mid	exon	38937292	38937377	0.0056565815489315	-	.	gene_id "ENSRNOG00000084940"; transcript_id "ENSRNOG00000084940_tx_57"; exon_id "2_38937292_38937377_-"; exonnum "8"; txlen "1753";
2	sraer114_mid	exon	38937292	38937377	0.0056565815489315	-	.	gene_id "ENSRNOG00000084940"; transcript_id "ENSRNOG00000084940_tx_58"; exon_id "2_38937292_38937377_-"; exonnum "8"; txlen "1894";
2	sraer114_mid	exon	38937292	38937377	0.0056565815489315	-	.	gene_id "ENSRNOG00000084940"; transcript_id "ENSRNOG00000084940_tx_59"; exon_id "2_38937292_38937377_-"; exonnum "8"; txlen "1712";
2	sraer114_mid	exon	38937292	38937377	0.0765397919034781	-	.	gene_id "ENSRNOG00000084940"; transcript_id "ENSRNOG00000084940_tx_6"; exon_id "2_38937292_38937377_-"; exonnum "7"; txlen "1259";
2	sraer114_mid	exon	38937292	38937377	0.0056565815489315	-	.	gene_id "ENSRNOG00000084940"; transcript_id "ENSRNOG00000084940_tx_60"; exon_id "2_38937292_38937377_-"; exonnum "7"; txlen "1500";
2	sraer114_mid	exon	38937292	38937377	0.0056565815489315	-	.	gene_id "ENSRNOG00000084940"; transcript_id "ENSRNOG00000084940_tx_61"; exon_id "2_38937292_38937377_-"; exonnum "7"; txlen "1641";
2	sraer114_mid	exon	38937292	38937377	0.00565059951468144	-	.	gene_id "ENSRNOG00000084940"; transcript_id "ENSRNOG00000084940_tx_62"; exon_id "2_38937292_38937377_-"; exonnum "8"; txlen "1319";
2	sraer114_mid	exon	38937292	38937377	0.00565059951468144	-	.	gene_id "ENSRNOG00000084940"; transcript_id "ENSRNOG00000084940_tx_63"; exon_id "2_38937292_38937377_-"; exonnum "9"; txlen "1420";
2	sraer114_mid	exon	38937292	38937377	0.00565059951468144	-	.	gene_id "ENSRNOG00000084940"; transcript_id "ENSRNOG00000084940_tx_64"; exon_id "2_38937292_38937377_-"; exonnum "7"; txlen "1248";
2	sraer114_mid	exon	38937292	38937377	0.00565059951468144	-	.	gene_id "ENSRNOG00000084940"; transcript_id "ENSRNOG00000084940_tx_65"; exon_id "2_38937292_38937377_-"; exonnum "10"; txlen "1503";
2	sraer114_mid	exon	38937292	38937377	0.00565059951468144	-	.	gene_id "ENSRNOG00000084940"; transcript_id "ENSRNOG00000084940_tx_66"; exon_id "2_38937292_38937377_-"; exonnum "8"; txlen "1349";
2	sraer114_mid	exon	38937292	38937377	0.00565059951468144	-	.	gene_id "ENSRNOG00000084940"; transcript_id "ENSRNOG00000084940_tx_67"; exon_id "2_38937292_38937377_-"; exonnum "9"; txlen "1432";
2	sraer114_mid	exon	38937292	38937377	0.00480809431659177	-	.	gene_id "ENSRNOG00000084940"; transcript_id "ENSRNOG00000084940_tx_68"; exon_id "2_38937292_38937377_-"; exonnum "10"; txlen "1543";
2	sraer114_mid	exon	38937292	38937377	0.00480809431659177	-	.	gene_id "ENSRNOG00000084940"; transcript_id "ENSRNOG00000084940_tx_69"; exon_id "2_38937292_38937377_-"; exonnum "11"; txlen "1577";
2	sraer114_mid	exon	38937292	38937377	0.0517063030373946	-	.	gene_id "ENSRNOG00000084940"; transcript_id "ENSRNOG00000084940_tx_7"; exon_id "2_38937292_38937377_-"; exonnum "9"; txlen "1505";
2	sraer114_mid	exon	38937292	38937377	0.00480809431659177	-	.	gene_id "ENSRNOG00000084940"; transcript_id "ENSRNOG00000084940_tx_70"; exon_id "2_38937292_38937377_-"; exonnum "11"; txlen "1718";
2	sraer114_mid	exon	38937292	38937377	0.00480809431659177	-	.	gene_id "ENSRNOG00000084940"; transcript_id "ENSRNOG00000084940_tx_71"; exon_id "2_38937292_38937377_-"; exonnum "11"; txlen "2037";
2	sraer114_mid	exon	38937292	38937377	0.00480809431659177	-	.	gene_id "ENSRNOG00000084940"; transcript_id "ENSRNOG00000084940_tx_72"; exon_id "2_38937292_38937377_-"; exonnum "10"; txlen "1324";
2	sraer114_mid	exon	38937292	38937377	0.00480809431659177	-	.	gene_id "ENSRNOG00000084940"; transcript_id "ENSRNOG00000084940_tx_73"; exon_id "2_38937292_38937377_-"; exonnum "10"; txlen "1966";
2	sraer114_mid	exon	38937292	38937377	0.00480809431659177	-	.	gene_id "ENSRNOG00000084940"; transcript_id "ENSRNOG00000084940_tx_74"; exon_id "2_38937292_38937377_-"; exonnum "10"; txlen "1784";
2	sraer114_mid	exon	38937292	38937377	0.00480809431659177	-	.	gene_id "ENSRNOG00000084940"; transcript_id "ENSRNOG00000084940_tx_75"; exon_id "2_38937292_38937377_-"; exonnum "11"; txlen "2178";
2	sraer114_mid	exon	38937292	38937377	0.00480809431659177	-	.	gene_id "ENSRNOG00000084940"; transcript_id "ENSRNOG00000084940_tx_76"; exon_id "2_38937292_38937377_-"; exonnum "9"; txlen "1713";
2	sraer114_mid	exon	38937292	38937377	0.00480809431659177	-	.	gene_id "ENSRNOG00000084940"; transcript_id "ENSRNOG00000084940_tx_77"; exon_id "2_38937292_38937377_-"; exonnum "10"; txlen "1465";
2	sraer114_mid	exon	38937292	38937377	0.00480809431659177	-	.	gene_id "ENSRNOG00000084940"; transcript_id "ENSRNOG00000084940_tx_78"; exon_id "2_38937292_38937377_-"; exonnum "10"; txlen "2107";
2	sraer114_mid	exon	38937292	38937377	0.00480809431659177	-	.	gene_id "ENSRNOG00000084940"; transcript_id "ENSRNOG00000084940_tx_79"; exon_id "2_38937292_38937377_-"; exonnum "10"; txlen "1925";
2	sraer114_mid	exon	38937292	38937377	0.0517063030373946	-	.	gene_id "ENSRNOG00000084940"; transcript_id "ENSRNOG00000084940_tx_8"; exon_id "2_38937292_38937377_-"; exonnum "8"; txlen "1252";
2	sraer114_mid	exon	38937292	38937377	0.00480809431659177	-	.	gene_id "ENSRNOG00000084940"; transcript_id "ENSRNOG00000084940_tx_80"; exon_id "2_38937292_38937377_-"; exonnum "9"; txlen "1394";
2	sraer114_mid	exon	38937292	38937377	0.00480809431659177	-	.	gene_id "ENSRNOG00000084940"; transcript_id "ENSRNOG00000084940_tx_81"; exon_id "2_38937292_38937377_-"; exonnum "9"; txlen "1854";
2	sraer114_mid	exon	38937292	38937377	0.00439958114246547	-	.	gene_id "ENSRNOG00000084940"; transcript_id "ENSRNOG00000084940_tx_83"; exon_id "2_38937292_38937377_-"; exonnum "12"; txlen "1678";
2	sraer114_mid	exon	38937292	38937377	0.00439958114246547	-	.	gene_id "ENSRNOG00000084940"; transcript_id "ENSRNOG00000084940_tx_84"; exon_id "2_38937292_38937377_-"; exonnum "11"; txlen "1607";
2	sraer114_mid	exon	38937292	38937377	0.0517063030373946	-	.	gene_id "ENSRNOG00000084940"; transcript_id "ENSRNOG00000084940_tx_9"; exon_id "2_38937292_38937377_-"; exonnum "8"; txlen "1434";
2	sraer114_mid	exon	38937292	38937377	0.00439958114246547	-	.	gene_id "ENSRNOG00000084940"; transcript_id "ENSRNOG00000084940_tx_92"; exon_id "2_38937292_38937377_-"; exonnum "11"; txlen "1748";
2	sraer114_mid	exon	38937292	38937377	0.00424979564327471	-	.	gene_id "ENSRNOG00000084940"; transcript_id "ENSRNOG00000084940_tx_98"; exon_id "2_38937292_38937377_-"; exonnum "12"; txlen "1749";
2	sraer114_mid	exon	38937292	38937377	0.00424979564327471	-	.	gene_id "ENSRNOG00000084940"; transcript_id "ENSRNOG00000084940_tx_99"; exon_id "2_38937292_38937377_-"; exonnum "11"; txlen "1678";
2	sraer114_mid	exon	38941423	38941537	0.124108376952458	-	.	gene_id "ENSRNOG00000084940"; transcript_id "ENSRNOG00000084940_tx_1"; exon_id "2_38941423_38941537_-"; exonnum "8"; txlen "1364";
2	sraer114_mid	exon	38941423	38941537	0.0517063030373946	-	.	gene_id "ENSRNOG00000084940"; transcript_id "ENSRNOG00000084940_tx_10"; exon_id "2_38941423_38941537_-"; exonnum "6"; txlen "1181";
2	sraer114_mid	exon	38941423	38941537	0.00424979564327471	-	.	gene_id "ENSRNOG00000084940"; transcript_id "ENSRNOG00000084940_tx_101"; exon_id "2_38941423_38941537_-"; exonnum "10"; txlen "1819";
2	sraer114_mid	exon	38941423	38941537	0.00424979564327471	-	.	gene_id "ENSRNOG00000084940"; transcript_id "ENSRNOG00000084940_tx_104"; exon_id "2_38941423_38941537_-"; exonnum "9"; txlen "1644";
2	sraer114_mid	exon	38941423	38941537	0.0212068157186162	-	.	gene_id "ENSRNOG00000084940"; transcript_id "ENSRNOG00000084940_tx_11"; exon_id "2_38941423_38941537_-"; exonnum "9"; txlen "1606";
2	sraer114_mid	exon	38941423	38941537	0.00409825891310096	-	.	gene_id "ENSRNOG00000084940"; transcript_id "ENSRNOG00000084940_tx_110"; exon_id "2_38941423_38941537_-"; exonnum "6"; txlen "1277";
2	sraer114_mid	exon	38941423	38941537	0.00409825891310096	-	.	gene_id "ENSRNOG00000084940"; transcript_id "ENSRNOG00000084940_tx_111"; exon_id "2_38941423_38941537_-"; exonnum "6"; txlen "1332";
2	sraer114_mid	exon	38941423	38941537	0.00409825891310096	-	.	gene_id "ENSRNOG00000084940"; transcript_id "ENSRNOG00000084940_tx_112"; exon_id "2_38941423_38941537_-"; exonnum "5"; txlen "1206";
2	sraer114_mid	exon	38941423	38941537	0.00409825891310096	-	.	gene_id "ENSRNOG00000084940"; transcript_id "ENSRNOG00000084940_tx_113"; exon_id "2_38941423_38941537_-"; exonnum "5"; txlen "1261";
2	sraer114_mid	exon	38941423	38941537	0.0212068157186162	-	.	gene_id "ENSRNOG00000084940"; transcript_id "ENSRNOG00000084940_tx_12"; exon_id "2_38941423_38941537_-"; exonnum "8"; txlen "1535";
2	sraer114_mid	exon	38941423	38941537	0.00399490572531784	-	.	gene_id "ENSRNOG00000084940"; transcript_id "ENSRNOG00000084940_tx_122"; exon_id "2_38941423_38941537_-"; exonnum "12"; txlen "1850";
2	sraer114_mid	exon	38941423	38941537	0.00399490572531784	-	.	gene_id "ENSRNOG00000084940"; transcript_id "ENSRNOG00000084940_tx_123"; exon_id "2_38941423_38941537_-"; exonnum "12"; txlen "1991";
2	sraer114_mid	exon	38941423	38941537	0.00354900154042637	-	.	gene_id "ENSRNOG00000084940"; transcript_id "ENSRNOG00000084940_tx_125"; exon_id "2_38941423_38941537_-"; exonnum "6"; txlen "1643";
2	sraer114_mid	exon	38941423	38941537	0.0134739408852487	-	.	gene_id "ENSRNOG00000084940"; transcript_id "ENSRNOG00000084940_tx_13"; exon_id "2_38941423_38941537_-"; exonnum "7"; txlen "1281";
2	sraer114_mid	exon	38941423	38941537	0.0134739408852487	-	.	gene_id "ENSRNOG00000084940"; transcript_id "ENSRNOG00000084940_tx_14"; exon_id "2_38941423_38941537_-"; exonnum "6"; txlen "1210";
2	sraer114_mid	exon	38941423	38941537	0.0118999459297292	-	.	gene_id "ENSRNOG00000084940"; transcript_id "ENSRNOG00000084940_tx_16"; exon_id "2_38941423_38941537_-"; exonnum "9"; txlen "1465";
2	sraer114_mid	exon	38941423	38941537	0.0118999459297292	-	.	gene_id "ENSRNOG00000084940"; transcript_id "ENSRNOG00000084940_tx_17"; exon_id "2_38941423_38941537_-"; exonnum "8"; txlen "1394";
2	sraer114_mid	exon	38941423	38941537	0.0118999459297292	-	.	gene_id "ENSRNOG00000084940"; transcript_id "ENSRNOG00000084940_tx_18"; exon_id "2_38941423_38941537_-"; exonnum "7"; txlen "1360";
2	sraer114_mid	exon	38941423	38941537	0.124108376952458	-	.	gene_id "ENSRNOG00000084940"; transcript_id "ENSRNOG00000084940_tx_2"; exon_id "2_38941423_38941537_-"; exonnum "7"; txlen "1293";
2	sraer114_mid	exon	38941423	38941537	0.0109688108226169	-	.	gene_id "ENSRNOG00000084940"; transcript_id "ENSRNOG00000084940_tx_22"; exon_id "2_38941423_38941537_-"; exonnum "7"; txlen "1422";
2	sraer114_mid	exon	38941423	38941537	0.0109688108226169	-	.	gene_id "ENSRNOG00000084940"; transcript_id "ENSRNOG00000084940_tx_24"; exon_id "2_38941423_38941537_-"; exonnum "6"; txlen "1351";
2	sraer114_mid	exon	38941423	38941537	0.0109389397849442	-	.	gene_id "ENSRNOG00000084940"; transcript_id "ENSRNOG00000084940_tx_25"; exon_id "2_38941423_38941537_-"; exonnum "5"; txlen "957";
2	sraer114_mid	exon	38941423	38941537	0.00920767545905724	-	.	gene_id "ENSRNOG00000084940"; transcript_id "ENSRNOG00000084940_tx_26"; exon_id "2_38941423_38941537_-"; exonnum "9"; txlen "1506";
2	sraer114_mid	exon	38941423	38941537	0.00920767545905724	-	.	gene_id "ENSRNOG00000084940"; transcript_id "ENSRNOG00000084940_tx_27"; exon_id "2_38941423_38941537_-"; exonnum "9"; txlen "1647";
2	sraer114_mid	exon	38941423	38941537	0.00920767545905724	-	.	gene_id "ENSRNOG00000084940"; transcript_id "ENSRNOG00000084940_tx_28"; exon_id "2_38941423_38941537_-"; exonnum "8"; txlen "1253";
2	sraer114_mid	exon	38941423	38941537	0.00920767545905724	-	.	gene_id "ENSRNOG00000084940"; transcript_id "ENSRNOG00000084940_tx_29"; exon_id "2_38941423_38941537_-"; exonnum "8"; txlen "1472";
2	sraer114_mid	exon	38941423	38941537	0.118923156320267	-	.	gene_id "ENSRNOG00000084940"; transcript_id "ENSRNOG00000084940_tx_3"; exon_id "2_38941423_38941537_-"; exonnum "7"; txlen "1111";
2	sraer114_mid	exon	38941423	38941537	0.00864209337539515	-	.	gene_id "ENSRNOG00000084940"; transcript_id "ENSRNOG00000084940_tx_31"; exon_id "2_38941423_38941537_-"; exonnum "8"; txlen "1523";
2	sraer114_mid	exon	38941423	38941537	0.00864209337539515	-	.	gene_id "ENSRNOG00000084940"; transcript_id "ENSRNOG00000084940_tx_32"; exon_id "2_38941423_38941537_-"; exonnum "7"; txlen "1452";
2	sraer114_mid	exon	38941423	38941537	0.00827722529943018	-	.	gene_id "ENSRNOG00000084940"; transcript_id "ENSRNOG00000084940_tx_34"; exon_id "2_38941423_38941537_-"; exonnum "3"; txlen "709";
2	sraer114_mid	exon	38941423	38941537	0.00819651782620192	-	.	gene_id "ENSRNOG00000084940"; transcript_id "ENSRNOG00000084940_tx_35"; exon_id "2_38941423_38941537_-"; exonnum "7"; txlen "1530";
2	sraer114_mid	exon	38941423	38941537	0.00819651782620192	-	.	gene_id "ENSRNOG00000084940"; transcript_id "ENSRNOG00000084940_tx_36"; exon_id "2_38941423_38941537_-"; exonnum "6"; txlen "1459";
2	sraer114_mid	exon	38941423	38941537	0.00718158723221257	-	.	gene_id "ENSRNOG00000084940"; transcript_id "ENSRNOG00000084940_tx_39"; exon_id "2_38941423_38941537_-"; exonnum "7"; txlen "1225";
2	sraer114_mid	exon	38941423	38941537	0.118923156320267	-	.	gene_id "ENSRNOG00000084940"; transcript_id "ENSRNOG00000084940_tx_4"; exon_id "2_38941423_38941537_-"; exonnum "6"; txlen "1040";
2	sraer114_mid	exon	38941423	38941537	0.00718158723221257	-	.	gene_id "ENSRNOG00000084940"; transcript_id "ENSRNOG00000084940_tx_40"; exon_id "2_38941423_38941537_-"; exonnum "6"; txlen "1154";
2	sraer114_mid	exon	38941423	38941537	0.00698015234166531	-	.	gene_id "ENSRNOG00000084940"; transcript_id "ENSRNOG00000084940_tx_41"; exon_id "2_38941423_38941537_-"; exonnum "7"; txlen "1237";
2	sraer114_mid	exon	38941423	38941537	0.00698015234166531	-	.	gene_id "ENSRNOG00000084940"; transcript_id "ENSRNOG00000084940_tx_42"; exon_id "2_38941423_38941537_-"; exonnum "8"; txlen "1338";
2	sraer114_mid	exon	38941423	38941537	0.00698015234166531	-	.	gene_id "ENSRNOG00000084940"; transcript_id "ENSRNOG00000084940_tx_43"; exon_id "2_38941423_38941537_-"; exonnum "6"; txlen "1166";
2	sraer114_mid	exon	38941423	38941537	0.00698015234166531	-	.	gene_id "ENSRNOG00000084940"; transcript_id "ENSRNOG00000084940_tx_44"; exon_id "2_38941423_38941537_-"; exonnum "9"; txlen "1421";
2	sraer114_mid	exon	38941423	38941537	0.00698015234166531	-	.	gene_id "ENSRNOG00000084940"; transcript_id "ENSRNOG00000084940_tx_45"; exon_id "2_38941423_38941537_-"; exonnum "7"; txlen "1267";
2	sraer114_mid	exon	38941423	38941537	0.00698015234166531	-	.	gene_id "ENSRNOG00000084940"; transcript_id "ENSRNOG00000084940_tx_46"; exon_id "2_38941423_38941537_-"; exonnum "8"; txlen "1350";
2	sraer114_mid	exon	38941423	38941537	0.00687185319548291	-	.	gene_id "ENSRNOG00000084940"; transcript_id "ENSRNOG00000084940_tx_47"; exon_id "2_38941423_38941537_-"; exonnum "8"; txlen "1431";
2	sraer114_mid	exon	38941423	38941537	0.00687185319548291	-	.	gene_id "ENSRNOG00000084940"; transcript_id "ENSRNOG00000084940_tx_48"; exon_id "2_38941423_38941537_-"; exonnum "8"; txlen "1212";
2	sraer114_mid	exon	38941423	38941537	0.00687185319548291	-	.	gene_id "ENSRNOG00000084940"; transcript_id "ENSRNOG00000084940_tx_49"; exon_id "2_38941423_38941537_-"; exonnum "7"; txlen "1141";
2	sraer114_mid	exon	38941423	38941537	0.0765397919034781	-	.	gene_id "ENSRNOG00000084940"; transcript_id "ENSRNOG00000084940_tx_5"; exon_id "2_38941423_38941537_-"; exonnum "7"; txlen "1330";
2	sraer114_mid	exon	38941423	38941537	0.00683043152183493	-	.	gene_id "ENSRNOG00000084940"; transcript_id "ENSRNOG00000084940_tx_50"; exon_id "2_38941423_38941537_-"; exonnum "7"; txlen "1585";
2	sraer114_mid	exon	38941423	38941537	0.00683043152183493	-	.	gene_id "ENSRNOG00000084940"; transcript_id "ENSRNOG00000084940_tx_51"; exon_id "2_38941423_38941537_-"; exonnum "6"; txlen "1514";
2	sraer114_mid	exon	38941423	38941537	0.0056565815489315	-	.	gene_id "ENSRNOG00000084940"; transcript_id "ENSRNOG00000084940_tx_52"; exon_id "2_38941423_38941537_-"; exonnum "7"; txlen "1790";
2	sraer114_mid	exon	38941423	38941537	0.0056565815489315	-	.	gene_id "ENSRNOG00000084940"; transcript_id "ENSRNOG00000084940_tx_53"; exon_id "2_38941423_38941537_-"; exonnum "6"; txlen "1719";
2	sraer114_mid	exon	38941423	38941537	0.0056565815489315	-	.	gene_id "ENSRNOG00000084940"; transcript_id "ENSRNOG00000084940_tx_54"; exon_id "2_38941423_38941537_-"; exonnum "8"; txlen "1824";
2	sraer114_mid	exon	38941423	38941537	0.0056565815489315	-	.	gene_id "ENSRNOG00000084940"; transcript_id "ENSRNOG00000084940_tx_55"; exon_id "2_38941423_38941537_-"; exonnum "8"; txlen "1965";
2	sraer114_mid	exon	38941423	38941537	0.0056565815489315	-	.	gene_id "ENSRNOG00000084940"; transcript_id "ENSRNOG00000084940_tx_56"; exon_id "2_38941423_38941537_-"; exonnum "7"; txlen "1571";
2	sraer114_mid	exon	38941423	38941537	0.0056565815489315	-	.	gene_id "ENSRNOG00000084940"; transcript_id "ENSRNOG00000084940_tx_57"; exon_id "2_38941423_38941537_-"; exonnum "7"; txlen "1753";
2	sraer114_mid	exon	38941423	38941537	0.0056565815489315	-	.	gene_id "ENSRNOG00000084940"; transcript_id "ENSRNOG00000084940_tx_58"; exon_id "2_38941423_38941537_-"; exonnum "7"; txlen "1894";
2	sraer114_mid	exon	38941423	38941537	0.0056565815489315	-	.	gene_id "ENSRNOG00000084940"; transcript_id "ENSRNOG00000084940_tx_59"; exon_id "2_38941423_38941537_-"; exonnum "7"; txlen "1712";
2	sraer114_mid	exon	38941423	38941537	0.0765397919034781	-	.	gene_id "ENSRNOG00000084940"; transcript_id "ENSRNOG00000084940_tx_6"; exon_id "2_38941423_38941537_-"; exonnum "6"; txlen "1259";
2	sraer114_mid	exon	38941423	38941537	0.0056565815489315	-	.	gene_id "ENSRNOG00000084940"; transcript_id "ENSRNOG00000084940_tx_60"; exon_id "2_38941423_38941537_-"; exonnum "6"; txlen "1500";
2	sraer114_mid	exon	38941423	38941537	0.0056565815489315	-	.	gene_id "ENSRNOG00000084940"; transcript_id "ENSRNOG00000084940_tx_61"; exon_id "2_38941423_38941537_-"; exonnum "6"; txlen "1641";
2	sraer114_mid	exon	38941423	38941537	0.00565059951468144	-	.	gene_id "ENSRNOG00000084940"; transcript_id "ENSRNOG00000084940_tx_62"; exon_id "2_38941423_38941537_-"; exonnum "7"; txlen "1319";
2	sraer114_mid	exon	38941423	38941537	0.00565059951468144	-	.	gene_id "ENSRNOG00000084940"; transcript_id "ENSRNOG00000084940_tx_63"; exon_id "2_38941423_38941537_-"; exonnum "8"; txlen "1420";
2	sraer114_mid	exon	38941423	38941537	0.00565059951468144	-	.	gene_id "ENSRNOG00000084940"; transcript_id "ENSRNOG00000084940_tx_64"; exon_id "2_38941423_38941537_-"; exonnum "6"; txlen "1248";
2	sraer114_mid	exon	38941423	38941537	0.00565059951468144	-	.	gene_id "ENSRNOG00000084940"; transcript_id "ENSRNOG00000084940_tx_65"; exon_id "2_38941423_38941537_-"; exonnum "9"; txlen "1503";
2	sraer114_mid	exon	38941423	38941537	0.00565059951468144	-	.	gene_id "ENSRNOG00000084940"; transcript_id "ENSRNOG00000084940_tx_66"; exon_id "2_38941423_38941537_-"; exonnum "7"; txlen "1349";
2	sraer114_mid	exon	38941423	38941537	0.00565059951468144	-	.	gene_id "ENSRNOG00000084940"; transcript_id "ENSRNOG00000084940_tx_67"; exon_id "2_38941423_38941537_-"; exonnum "8"; txlen "1432";
2	sraer114_mid	exon	38941423	38941537	0.00480809431659177	-	.	gene_id "ENSRNOG00000084940"; transcript_id "ENSRNOG00000084940_tx_68"; exon_id "2_38941423_38941537_-"; exonnum "9"; txlen "1543";
2	sraer114_mid	exon	38941423	38941537	0.00480809431659177	-	.	gene_id "ENSRNOG00000084940"; transcript_id "ENSRNOG00000084940_tx_69"; exon_id "2_38941423_38941537_-"; exonnum "10"; txlen "1577";
2	sraer114_mid	exon	38941423	38941537	0.0517063030373946	-	.	gene_id "ENSRNOG00000084940"; transcript_id "ENSRNOG00000084940_tx_7"; exon_id "2_38941423_38941537_-"; exonnum "8"; txlen "1505";
2	sraer114_mid	exon	38941423	38941537	0.00480809431659177	-	.	gene_id "ENSRNOG00000084940"; transcript_id "ENSRNOG00000084940_tx_70"; exon_id "2_38941423_38941537_-"; exonnum "10"; txlen "1718";
2	sraer114_mid	exon	38941423	38941537	0.00480809431659177	-	.	gene_id "ENSRNOG00000084940"; transcript_id "ENSRNOG00000084940_tx_71"; exon_id "2_38941423_38941537_-"; exonnum "10"; txlen "2037";
2	sraer114_mid	exon	38941423	38941537	0.00480809431659177	-	.	gene_id "ENSRNOG00000084940"; transcript_id "ENSRNOG00000084940_tx_72"; exon_id "2_38941423_38941537_-"; exonnum "9"; txlen "1324";
2	sraer114_mid	exon	38941423	38941537	0.00480809431659177	-	.	gene_id "ENSRNOG00000084940"; transcript_id "ENSRNOG00000084940_tx_73"; exon_id "2_38941423_38941537_-"; exonnum "9"; txlen "1966";
2	sraer114_mid	exon	38941423	38941537	0.00480809431659177	-	.	gene_id "ENSRNOG00000084940"; transcript_id "ENSRNOG00000084940_tx_74"; exon_id "2_38941423_38941537_-"; exonnum "9"; txlen "1784";
2	sraer114_mid	exon	38941423	38941537	0.00480809431659177	-	.	gene_id "ENSRNOG00000084940"; transcript_id "ENSRNOG00000084940_tx_75"; exon_id "2_38941423_38941537_-"; exonnum "10"; txlen "2178";
2	sraer114_mid	exon	38941423	38941537	0.00480809431659177	-	.	gene_id "ENSRNOG00000084940"; transcript_id "ENSRNOG00000084940_tx_76"; exon_id "2_38941423_38941537_-"; exonnum "8"; txlen "1713";
2	sraer114_mid	exon	38941423	38941537	0.00480809431659177	-	.	gene_id "ENSRNOG00000084940"; transcript_id "ENSRNOG00000084940_tx_77"; exon_id "2_38941423_38941537_-"; exonnum "9"; txlen "1465";
2	sraer114_mid	exon	38941423	38941537	0.00480809431659177	-	.	gene_id "ENSRNOG00000084940"; transcript_id "ENSRNOG00000084940_tx_78"; exon_id "2_38941423_38941537_-"; exonnum "9"; txlen "2107";
2	sraer114_mid	exon	38941423	38941537	0.00480809431659177	-	.	gene_id "ENSRNOG00000084940"; transcript_id "ENSRNOG00000084940_tx_79"; exon_id "2_38941423_38941537_-"; exonnum "9"; txlen "1925";
2	sraer114_mid	exon	38941423	38941537	0.0517063030373946	-	.	gene_id "ENSRNOG00000084940"; transcript_id "ENSRNOG00000084940_tx_8"; exon_id "2_38941423_38941537_-"; exonnum "7"; txlen "1252";
2	sraer114_mid	exon	38941423	38941537	0.00480809431659177	-	.	gene_id "ENSRNOG00000084940"; transcript_id "ENSRNOG00000084940_tx_80"; exon_id "2_38941423_38941537_-"; exonnum "8"; txlen "1394";
2	sraer114_mid	exon	38941423	38941537	0.00480809431659177	-	.	gene_id "ENSRNOG00000084940"; transcript_id "ENSRNOG00000084940_tx_81"; exon_id "2_38941423_38941537_-"; exonnum "8"; txlen "1854";
2	sraer114_mid	exon	38941423	38941537	0.00439958114246547	-	.	gene_id "ENSRNOG00000084940"; transcript_id "ENSRNOG00000084940_tx_83"; exon_id "2_38941423_38941537_-"; exonnum "11"; txlen "1678";
2	sraer114_mid	exon	38941423	38941537	0.00439958114246547	-	.	gene_id "ENSRNOG00000084940"; transcript_id "ENSRNOG00000084940_tx_84"; exon_id "2_38941423_38941537_-"; exonnum "10"; txlen "1607";
2	sraer114_mid	exon	38941423	38941537	0.0517063030373946	-	.	gene_id "ENSRNOG00000084940"; transcript_id "ENSRNOG00000084940_tx_9"; exon_id "2_38941423_38941537_-"; exonnum "7"; txlen "1434";
2	sraer114_mid	exon	38941423	38941537	0.00439958114246547	-	.	gene_id "ENSRNOG00000084940"; transcript_id "ENSRNOG00000084940_tx_92"; exon_id "2_38941423_38941537_-"; exonnum "10"; txlen "1748";
2	sraer114_mid	exon	38941423	38941537	0.00424979564327471	-	.	gene_id "ENSRNOG00000084940"; transcript_id "ENSRNOG00000084940_tx_98"; exon_id "2_38941423_38941537_-"; exonnum "11"; txlen "1749";
2	sraer114_mid	exon	38941423	38941537	0.00424979564327471	-	.	gene_id "ENSRNOG00000084940"; transcript_id "ENSRNOG00000084940_tx_99"; exon_id "2_38941423_38941537_-"; exonnum "10"; txlen "1678";
2	sraer114_es	exon	38979537	38979617	0.00424979564327471	-	.	gene_id "ENSRNOG00000084940"; transcript_id "ENSRNOG00000084940_tx_103"; exon_id "2_38979537_38979617_-"; exonnum "10"; txlen "1322";
2	sraer114_es	exon	38979537	38979617	0.00424979564327471	-	.	gene_id "ENSRNOG00000084940"; transcript_id "ENSRNOG00000084940_tx_107"; exon_id "2_38979537_38979617_-"; exonnum "9"; txlen "1288";
2	sraer114_es	exon	38979537	38979617	0.00424979564327471	-	.	gene_id "ENSRNOG00000084940"; transcript_id "ENSRNOG00000084940_tx_109"; exon_id "2_38979537_38979617_-"; exonnum "10"; txlen "1463";
2	sraer114_es	exon	38979537	38979617	0.00408532534657508	-	.	gene_id "ENSRNOG00000084940"; transcript_id "ENSRNOG00000084940_tx_114"; exon_id "2_38979537_38979617_-"; exonnum "10"; txlen "1221";
2	sraer114_es	exon	38979537	38979617	0.00408532534657508	-	.	gene_id "ENSRNOG00000084940"; transcript_id "ENSRNOG00000084940_tx_115"; exon_id "2_38979537_38979617_-"; exonnum "9"; txlen "1150";
2	sraer114_es	exon	38979537	38979617	0.00408532534657508	-	.	gene_id "ENSRNOG00000084940"; transcript_id "ENSRNOG00000084940_tx_116"; exon_id "2_38979537_38979617_-"; exonnum "8"; txlen "1116";
2	sraer114_es	exon	38979537	38979617	0.00408532534657508	-	.	gene_id "ENSRNOG00000084940"; transcript_id "ENSRNOG00000084940_tx_117"; exon_id "2_38979537_38979617_-"; exonnum "9"; txlen "1291";
2	sraer114_es	exon	38979537	38979617	0.00408532534657508	-	.	gene_id "ENSRNOG00000084940"; transcript_id "ENSRNOG00000084940_tx_118"; exon_id "2_38979537_38979617_-"; exonnum "8"; txlen "897";
2	sraer114_es	exon	38979537	38979617	0.00408532534657508	-	.	gene_id "ENSRNOG00000084940"; transcript_id "ENSRNOG00000084940_tx_119"; exon_id "2_38979537_38979617_-"; exonnum "10"; txlen "1251";
2	sraer114_es	exon	38979537	38979617	0.00408532534657508	-	.	gene_id "ENSRNOG00000084940"; transcript_id "ENSRNOG00000084940_tx_120"; exon_id "2_38979537_38979617_-"; exonnum "10"; txlen "1392";
2	sraer114_es	exon	38979537	38979617	0.00408532534657508	-	.	gene_id "ENSRNOG00000084940"; transcript_id "ENSRNOG00000084940_tx_121"; exon_id "2_38979537_38979617_-"; exonnum "8"; txlen "1038";
2	sraer114_es	exon	38979537	38979617	0.00360220243881099	-	.	gene_id "ENSRNOG00000084940"; transcript_id "ENSRNOG00000084940_tx_124"; exon_id "2_38979537_38979617_-"; exonnum "9"; txlen "1208";
2	sraer114_es	exon	38980654	38980821	0.00424979564327471	-	.	gene_id "ENSRNOG00000084940"; transcript_id "ENSRNOG00000084940_tx_100"; exon_id "2_38980654_38980821_-"; exonnum "11"; txlen "1480";
2	sraer114_es	exon	38980654	38980821	0.00424979564327471	-	.	gene_id "ENSRNOG00000084940"; transcript_id "ENSRNOG00000084940_tx_102"; exon_id "2_38980654_38980821_-"; exonnum "10"; txlen "1409";
2	sraer114_es	exon	38980654	38980821	0.00424979564327471	-	.	gene_id "ENSRNOG00000084940"; transcript_id "ENSRNOG00000084940_tx_105"; exon_id "2_38980654_38980821_-"; exonnum "9"; txlen "1156";
2	sraer114_es	exon	38980654	38980821	0.00424979564327471	-	.	gene_id "ENSRNOG00000084940"; transcript_id "ENSRNOG00000084940_tx_106"; exon_id "2_38980654_38980821_-"; exonnum "9"; txlen "1375";
2	sraer114_es	exon	38980654	38980821	0.00424979564327471	-	.	gene_id "ENSRNOG00000084940"; transcript_id "ENSRNOG00000084940_tx_108"; exon_id "2_38980654_38980821_-"; exonnum "10"; txlen "1550";
2	sraer114_es	exon	38980654	38980821	0.00439958114246547	-	.	gene_id "ENSRNOG00000084940"; transcript_id "ENSRNOG00000084940_tx_82"; exon_id "2_38980654_38980821_-"; exonnum "10"; txlen "1308";
2	sraer114_es	exon	38980654	38980821	0.00439958114246547	-	.	gene_id "ENSRNOG00000084940"; transcript_id "ENSRNOG00000084940_tx_85"; exon_id "2_38980654_38980821_-"; exonnum "9"; txlen "1237";
2	sraer114_es	exon	38980654	38980821	0.00439958114246547	-	.	gene_id "ENSRNOG00000084940"; transcript_id "ENSRNOG00000084940_tx_86"; exon_id "2_38980654_38980821_-"; exonnum "11"; txlen "1409";
2	sraer114_es	exon	38980654	38980821	0.00439958114246547	-	.	gene_id "ENSRNOG00000084940"; transcript_id "ENSRNOG00000084940_tx_87"; exon_id "2_38980654_38980821_-"; exonnum "10"; txlen "1449";
2	sraer114_es	exon	38980654	38980821	0.00439958114246547	-	.	gene_id "ENSRNOG00000084940"; transcript_id "ENSRNOG00000084940_tx_88"; exon_id "2_38980654_38980821_-"; exonnum "9"; txlen "1274";
2	sraer114_es	exon	38980654	38980821	0.00439958114246547	-	.	gene_id "ENSRNOG00000084940"; transcript_id "ENSRNOG00000084940_tx_89"; exon_id "2_38980654_38980821_-"; exonnum "8"; txlen "1203";
2	sraer114_es	exon	38980654	38980821	0.00439958114246547	-	.	gene_id "ENSRNOG00000084940"; transcript_id "ENSRNOG00000084940_tx_90"; exon_id "2_38980654_38980821_-"; exonnum "9"; txlen "1378";
2	sraer114_es	exon	38980654	38980821	0.00439958114246547	-	.	gene_id "ENSRNOG00000084940"; transcript_id "ENSRNOG00000084940_tx_91"; exon_id "2_38980654_38980821_-"; exonnum "8"; txlen "984";
2	sraer114_es	exon	38980654	38980821	0.00439958114246547	-	.	gene_id "ENSRNOG00000084940"; transcript_id "ENSRNOG00000084940_tx_93"; exon_id "2_38980654_38980821_-"; exonnum "10"; txlen "1338";
2	sraer114_es	exon	38980654	38980821	0.00439958114246547	-	.	gene_id "ENSRNOG00000084940"; transcript_id "ENSRNOG00000084940_tx_94"; exon_id "2_38980654_38980821_-"; exonnum "11"; txlen "1550";
2	sraer114_es	exon	38980654	38980821	0.00439958114246547	-	.	gene_id "ENSRNOG00000084940"; transcript_id "ENSRNOG00000084940_tx_95"; exon_id "2_38980654_38980821_-"; exonnum "10"; txlen "1479";
2	sraer114_es	exon	38980654	38980821	0.00439958114246547	-	.	gene_id "ENSRNOG00000084940"; transcript_id "ENSRNOG00000084940_tx_96"; exon_id "2_38980654_38980821_-"; exonnum "8"; txlen "1125";
2	sraer114_es	exon	38980654	38980821	0.00435815898957021	-	.	gene_id "ENSRNOG00000084940"; transcript_id "ENSRNOG00000084940_tx_97"; exon_id "2_38980654_38980821_-"; exonnum "9"; txlen "1295";
2	sraer114_mid	exon	38982579	38982677	0.00424979564327471	-	.	gene_id "ENSRNOG00000084940"; transcript_id "ENSRNOG00000084940_tx_100"; exon_id "2_38982579_38982677_-"; exonnum "10"; txlen "1480";
2	sraer114_mid	exon	38982579	38982677	0.00424979564327471	-	.	gene_id "ENSRNOG00000084940"; transcript_id "ENSRNOG00000084940_tx_101"; exon_id "2_38982579_38982677_-"; exonnum "9"; txlen "1819";
2	sraer114_mid	exon	38982579	38982677	0.00424979564327471	-	.	gene_id "ENSRNOG00000084940"; transcript_id "ENSRNOG00000084940_tx_102"; exon_id "2_38982579_38982677_-"; exonnum "9"; txlen "1409";
2	sraer114_mid	exon	38982579	38982677	0.00424979564327471	-	.	gene_id "ENSRNOG00000084940"; transcript_id "ENSRNOG00000084940_tx_103"; exon_id "2_38982579_38982677_-"; exonnum "9"; txlen "1322";
2	sraer114_mid	exon	38982579	38982677	0.00424979564327471	-	.	gene_id "ENSRNOG00000084940"; transcript_id "ENSRNOG00000084940_tx_104"; exon_id "2_38982579_38982677_-"; exonnum "8"; txlen "1644";
2	sraer114_mid	exon	38982579	38982677	0.00424979564327471	-	.	gene_id "ENSRNOG00000084940"; transcript_id "ENSRNOG00000084940_tx_105"; exon_id "2_38982579_38982677_-"; exonnum "8"; txlen "1156";
2	sraer114_mid	exon	38982579	38982677	0.00424979564327471	-	.	gene_id "ENSRNOG00000084940"; transcript_id "ENSRNOG00000084940_tx_106"; exon_id "2_38982579_38982677_-"; exonnum "8"; txlen "1375";
2	sraer114_mid	exon	38982579	38982677	0.00424979564327471	-	.	gene_id "ENSRNOG00000084940"; transcript_id "ENSRNOG00000084940_tx_107"; exon_id "2_38982579_38982677_-"; exonnum "8"; txlen "1288";
2	sraer114_mid	exon	38982579	38982677	0.00424979564327471	-	.	gene_id "ENSRNOG00000084940"; transcript_id "ENSRNOG00000084940_tx_108"; exon_id "2_38982579_38982677_-"; exonnum "9"; txlen "1550";
2	sraer114_mid	exon	38982579	38982677	0.00424979564327471	-	.	gene_id "ENSRNOG00000084940"; transcript_id "ENSRNOG00000084940_tx_109"; exon_id "2_38982579_38982677_-"; exonnum "9"; txlen "1463";
2	sraer114_mid	exon	38982579	38982677	0.00408532534657508	-	.	gene_id "ENSRNOG00000084940"; transcript_id "ENSRNOG00000084940_tx_114"; exon_id "2_38982579_38982677_-"; exonnum "9"; txlen "1221";
2	sraer114_mid	exon	38982579	38982677	0.00408532534657508	-	.	gene_id "ENSRNOG00000084940"; transcript_id "ENSRNOG00000084940_tx_115"; exon_id "2_38982579_38982677_-"; exonnum "8"; txlen "1150";
2	sraer114_mid	exon	38982579	38982677	0.00408532534657508	-	.	gene_id "ENSRNOG00000084940"; transcript_id "ENSRNOG00000084940_tx_116"; exon_id "2_38982579_38982677_-"; exonnum "7"; txlen "1116";
2	sraer114_mid	exon	38982579	38982677	0.00408532534657508	-	.	gene_id "ENSRNOG00000084940"; transcript_id "ENSRNOG00000084940_tx_117"; exon_id "2_38982579_38982677_-"; exonnum "8"; txlen "1291";
2	sraer114_mid	exon	38982579	38982677	0.00408532534657508	-	.	gene_id "ENSRNOG00000084940"; transcript_id "ENSRNOG00000084940_tx_118"; exon_id "2_38982579_38982677_-"; exonnum "7"; txlen "897";
2	sraer114_mid	exon	38982579	38982677	0.00408532534657508	-	.	gene_id "ENSRNOG00000084940"; transcript_id "ENSRNOG00000084940_tx_119"; exon_id "2_38982579_38982677_-"; exonnum "9"; txlen "1251";
2	sraer114_mid	exon	38982579	38982677	0.00408532534657508	-	.	gene_id "ENSRNOG00000084940"; transcript_id "ENSRNOG00000084940_tx_120"; exon_id "2_38982579_38982677_-"; exonnum "9"; txlen "1392";
2	sraer114_mid	exon	38982579	38982677	0.00408532534657508	-	.	gene_id "ENSRNOG00000084940"; transcript_id "ENSRNOG00000084940_tx_121"; exon_id "2_38982579_38982677_-"; exonnum "7"; txlen "1038";
2	sraer114_mid	exon	38982579	38982677	0.00399490572531784	-	.	gene_id "ENSRNOG00000084940"; transcript_id "ENSRNOG00000084940_tx_122"; exon_id "2_38982579_38982677_-"; exonnum "11"; txlen "1850";
2	sraer114_mid	exon	38982579	38982677	0.00399490572531784	-	.	gene_id "ENSRNOG00000084940"; transcript_id "ENSRNOG00000084940_tx_123"; exon_id "2_38982579_38982677_-"; exonnum "11"; txlen "1991";
2	sraer114_mid	exon	38982579	38982677	0.00360220243881099	-	.	gene_id "ENSRNOG00000084940"; transcript_id "ENSRNOG00000084940_tx_124"; exon_id "2_38982579_38982677_-"; exonnum "8"; txlen "1208";
2	sraer114_mid	exon	38982579	38982677	0.00920767545905724	-	.	gene_id "ENSRNOG00000084940"; transcript_id "ENSRNOG00000084940_tx_26"; exon_id "2_38982579_38982677_-"; exonnum "8"; txlen "1506";
2	sraer114_mid	exon	38982579	38982677	0.00920767545905724	-	.	gene_id "ENSRNOG00000084940"; transcript_id "ENSRNOG00000084940_tx_27"; exon_id "2_38982579_38982677_-"; exonnum "8"; txlen "1647";
2	sraer114_mid	exon	38982579	38982677	0.00920767545905724	-	.	gene_id "ENSRNOG00000084940"; transcript_id "ENSRNOG00000084940_tx_28"; exon_id "2_38982579_38982677_-"; exonnum "7"; txlen "1253";
2	sraer114_mid	exon	38982579	38982677	0.00920767545905724	-	.	gene_id "ENSRNOG00000084940"; transcript_id "ENSRNOG00000084940_tx_29"; exon_id "2_38982579_38982677_-"; exonnum "7"; txlen "1472";
2	sraer114_mid	exon	38982579	38982677	0.00480809431659177	-	.	gene_id "ENSRNOG00000084940"; transcript_id "ENSRNOG00000084940_tx_68"; exon_id "2_38982579_38982677_-"; exonnum "8"; txlen "1543";
2	sraer114_mid	exon	38982579	38982677	0.00480809431659177	-	.	gene_id "ENSRNOG00000084940"; transcript_id "ENSRNOG00000084940_tx_69"; exon_id "2_38982579_38982677_-"; exonnum "9"; txlen "1577";
2	sraer114_mid	exon	38982579	38982677	0.00480809431659177	-	.	gene_id "ENSRNOG00000084940"; transcript_id "ENSRNOG00000084940_tx_70"; exon_id "2_38982579_38982677_-"; exonnum "9"; txlen "1718";
2	sraer114_mid	exon	38982579	38982677	0.00480809431659177	-	.	gene_id "ENSRNOG00000084940"; transcript_id "ENSRNOG00000084940_tx_71"; exon_id "2_38982579_38982677_-"; exonnum "9"; txlen "2037";
2	sraer114_mid	exon	38982579	38982677	0.00480809431659177	-	.	gene_id "ENSRNOG00000084940"; transcript_id "ENSRNOG00000084940_tx_72"; exon_id "2_38982579_38982677_-"; exonnum "8"; txlen "1324";
2	sraer114_mid	exon	38982579	38982677	0.00480809431659177	-	.	gene_id "ENSRNOG00000084940"; transcript_id "ENSRNOG00000084940_tx_73"; exon_id "2_38982579_38982677_-"; exonnum "8"; txlen "1966";
2	sraer114_mid	exon	38982579	38982677	0.00480809431659177	-	.	gene_id "ENSRNOG00000084940"; transcript_id "ENSRNOG00000084940_tx_74"; exon_id "2_38982579_38982677_-"; exonnum "8"; txlen "1784";
2	sraer114_mid	exon	38982579	38982677	0.00480809431659177	-	.	gene_id "ENSRNOG00000084940"; transcript_id "ENSRNOG00000084940_tx_75"; exon_id "2_38982579_38982677_-"; exonnum "9"; txlen "2178";
2	sraer114_mid	exon	38982579	38982677	0.00480809431659177	-	.	gene_id "ENSRNOG00000084940"; transcript_id "ENSRNOG00000084940_tx_76"; exon_id "2_38982579_38982677_-"; exonnum "7"; txlen "1713";
2	sraer114_mid	exon	38982579	38982677	0.00480809431659177	-	.	gene_id "ENSRNOG00000084940"; transcript_id "ENSRNOG00000084940_tx_77"; exon_id "2_38982579_38982677_-"; exonnum "8"; txlen "1465";
2	sraer114_mid	exon	38982579	38982677	0.00480809431659177	-	.	gene_id "ENSRNOG00000084940"; transcript_id "ENSRNOG00000084940_tx_78"; exon_id "2_38982579_38982677_-"; exonnum "8"; txlen "2107";
2	sraer114_mid	exon	38982579	38982677	0.00480809431659177	-	.	gene_id "ENSRNOG00000084940"; transcript_id "ENSRNOG00000084940_tx_79"; exon_id "2_38982579_38982677_-"; exonnum "8"; txlen "1925";
2	sraer114_mid	exon	38982579	38982677	0.00480809431659177	-	.	gene_id "ENSRNOG00000084940"; transcript_id "ENSRNOG00000084940_tx_80"; exon_id "2_38982579_38982677_-"; exonnum "7"; txlen "1394";
2	sraer114_mid	exon	38982579	38982677	0.00480809431659177	-	.	gene_id "ENSRNOG00000084940"; transcript_id "ENSRNOG00000084940_tx_81"; exon_id "2_38982579_38982677_-"; exonnum "7"; txlen "1854";
2	sraer114_mid	exon	38982579	38982677	0.00439958114246547	-	.	gene_id "ENSRNOG00000084940"; transcript_id "ENSRNOG00000084940_tx_82"; exon_id "2_38982579_38982677_-"; exonnum "9"; txlen "1308";
2	sraer114_mid	exon	38982579	38982677	0.00439958114246547	-	.	gene_id "ENSRNOG00000084940"; transcript_id "ENSRNOG00000084940_tx_83"; exon_id "2_38982579_38982677_-"; exonnum "10"; txlen "1678";
2	sraer114_mid	exon	38982579	38982677	0.00439958114246547	-	.	gene_id "ENSRNOG00000084940"; transcript_id "ENSRNOG00000084940_tx_84"; exon_id "2_38982579_38982677_-"; exonnum "9"; txlen "1607";
2	sraer114_mid	exon	38982579	38982677	0.00439958114246547	-	.	gene_id "ENSRNOG00000084940"; transcript_id "ENSRNOG00000084940_tx_85"; exon_id "2_38982579_38982677_-"; exonnum "8"; txlen "1237";
2	sraer114_mid	exon	38982579	38982677	0.00439958114246547	-	.	gene_id "ENSRNOG00000084940"; transcript_id "ENSRNOG00000084940_tx_86"; exon_id "2_38982579_38982677_-"; exonnum "10"; txlen "1409";
2	sraer114_mid	exon	38982579	38982677	0.00439958114246547	-	.	gene_id "ENSRNOG00000084940"; transcript_id "ENSRNOG00000084940_tx_87"; exon_id "2_38982579_38982677_-"; exonnum "9"; txlen "1449";
2	sraer114_mid	exon	38982579	38982677	0.00439958114246547	-	.	gene_id "ENSRNOG00000084940"; transcript_id "ENSRNOG00000084940_tx_88"; exon_id "2_38982579_38982677_-"; exonnum "8"; txlen "1274";
2	sraer114_mid	exon	38982579	38982677	0.00439958114246547	-	.	gene_id "ENSRNOG00000084940"; transcript_id "ENSRNOG00000084940_tx_89"; exon_id "2_38982579_38982677_-"; exonnum "7"; txlen "1203";
2	sraer114_mid	exon	38982579	38982677	0.00439958114246547	-	.	gene_id "ENSRNOG00000084940"; transcript_id "ENSRNOG00000084940_tx_90"; exon_id "2_38982579_38982677_-"; exonnum "8"; txlen "1378";
2	sraer114_mid	exon	38982579	38982677	0.00439958114246547	-	.	gene_id "ENSRNOG00000084940"; transcript_id "ENSRNOG00000084940_tx_91"; exon_id "2_38982579_38982677_-"; exonnum "7"; txlen "984";
2	sraer114_mid	exon	38982579	38982677	0.00439958114246547	-	.	gene_id "ENSRNOG00000084940"; transcript_id "ENSRNOG00000084940_tx_92"; exon_id "2_38982579_38982677_-"; exonnum "9"; txlen "1748";
2	sraer114_mid	exon	38982579	38982677	0.00439958114246547	-	.	gene_id "ENSRNOG00000084940"; transcript_id "ENSRNOG00000084940_tx_93"; exon_id "2_38982579_38982677_-"; exonnum "9"; txlen "1338";
2	sraer114_mid	exon	38982579	38982677	0.00439958114246547	-	.	gene_id "ENSRNOG00000084940"; transcript_id "ENSRNOG00000084940_tx_94"; exon_id "2_38982579_38982677_-"; exonnum "10"; txlen "1550";
2	sraer114_mid	exon	38982579	38982677	0.00439958114246547	-	.	gene_id "ENSRNOG00000084940"; transcript_id "ENSRNOG00000084940_tx_95"; exon_id "2_38982579_38982677_-"; exonnum "9"; txlen "1479";
2	sraer114_mid	exon	38982579	38982677	0.00439958114246547	-	.	gene_id "ENSRNOG00000084940"; transcript_id "ENSRNOG00000084940_tx_96"; exon_id "2_38982579_38982677_-"; exonnum "7"; txlen "1125";
2	sraer114_mid	exon	38982579	38982677	0.00435815898957021	-	.	gene_id "ENSRNOG00000084940"; transcript_id "ENSRNOG00000084940_tx_97"; exon_id "2_38982579_38982677_-"; exonnum "8"; txlen "1295";
2	sraer114_mid	exon	38982579	38982677	0.00424979564327471	-	.	gene_id "ENSRNOG00000084940"; transcript_id "ENSRNOG00000084940_tx_98"; exon_id "2_38982579_38982677_-"; exonnum "10"; txlen "1749";
2	sraer114_mid	exon	38982579	38982677	0.00424979564327471	-	.	gene_id "ENSRNOG00000084940"; transcript_id "ENSRNOG00000084940_tx_99"; exon_id "2_38982579_38982677_-"; exonnum "9"; txlen "1678";
2	sraer114_mid	exon	38984218	38984331	0.00424979564327471	-	.	gene_id "ENSRNOG00000084940"; transcript_id "ENSRNOG00000084940_tx_100"; exon_id "2_38984218_38984331_-"; exonnum "9"; txlen "1480";
2	sraer114_mid	exon	38984218	38984331	0.00424979564327471	-	.	gene_id "ENSRNOG00000084940"; transcript_id "ENSRNOG00000084940_tx_101"; exon_id "2_38984218_38984331_-"; exonnum "8"; txlen "1819";
2	sraer114_mid	exon	38984218	38984331	0.00424979564327471	-	.	gene_id "ENSRNOG00000084940"; transcript_id "ENSRNOG00000084940_tx_102"; exon_id "2_38984218_38984331_-"; exonnum "8"; txlen "1409";
2	sraer114_mid	exon	38984218	38984331	0.00424979564327471	-	.	gene_id "ENSRNOG00000084940"; transcript_id "ENSRNOG00000084940_tx_103"; exon_id "2_38984218_38984331_-"; exonnum "8"; txlen "1322";
2	sraer114_mid	exon	38984218	38984331	0.00424979564327471	-	.	gene_id "ENSRNOG00000084940"; transcript_id "ENSRNOG00000084940_tx_104"; exon_id "2_38984218_38984331_-"; exonnum "7"; txlen "1644";
2	sraer114_mid	exon	38984218	38984331	0.00424979564327471	-	.	gene_id "ENSRNOG00000084940"; transcript_id "ENSRNOG00000084940_tx_105"; exon_id "2_38984218_38984331_-"; exonnum "7"; txlen "1156";
2	sraer114_mid	exon	38984218	38984331	0.00424979564327471	-	.	gene_id "ENSRNOG00000084940"; transcript_id "ENSRNOG00000084940_tx_106"; exon_id "2_38984218_38984331_-"; exonnum "7"; txlen "1375";
2	sraer114_mid	exon	38984218	38984331	0.00424979564327471	-	.	gene_id "ENSRNOG00000084940"; transcript_id "ENSRNOG00000084940_tx_107"; exon_id "2_38984218_38984331_-"; exonnum "7"; txlen "1288";
2	sraer114_mid	exon	38984218	38984331	0.00424979564327471	-	.	gene_id "ENSRNOG00000084940"; transcript_id "ENSRNOG00000084940_tx_108"; exon_id "2_38984218_38984331_-"; exonnum "8"; txlen "1550";
2	sraer114_mid	exon	38984218	38984331	0.00424979564327471	-	.	gene_id "ENSRNOG00000084940"; transcript_id "ENSRNOG00000084940_tx_109"; exon_id "2_38984218_38984331_-"; exonnum "8"; txlen "1463";
2	sraer114_mid	exon	38984218	38984331	0.00408532534657508	-	.	gene_id "ENSRNOG00000084940"; transcript_id "ENSRNOG00000084940_tx_114"; exon_id "2_38984218_38984331_-"; exonnum "8"; txlen "1221";
2	sraer114_mid	exon	38984218	38984331	0.00408532534657508	-	.	gene_id "ENSRNOG00000084940"; transcript_id "ENSRNOG00000084940_tx_115"; exon_id "2_38984218_38984331_-"; exonnum "7"; txlen "1150";
2	sraer114_mid	exon	38984218	38984331	0.00408532534657508	-	.	gene_id "ENSRNOG00000084940"; transcript_id "ENSRNOG00000084940_tx_116"; exon_id "2_38984218_38984331_-"; exonnum "6"; txlen "1116";
2	sraer114_mid	exon	38984218	38984331	0.00408532534657508	-	.	gene_id "ENSRNOG00000084940"; transcript_id "ENSRNOG00000084940_tx_117"; exon_id "2_38984218_38984331_-"; exonnum "7"; txlen "1291";
2	sraer114_mid	exon	38984218	38984331	0.00408532534657508	-	.	gene_id "ENSRNOG00000084940"; transcript_id "ENSRNOG00000084940_tx_118"; exon_id "2_38984218_38984331_-"; exonnum "6"; txlen "897";
2	sraer114_mid	exon	38984218	38984331	0.00408532534657508	-	.	gene_id "ENSRNOG00000084940"; transcript_id "ENSRNOG00000084940_tx_119"; exon_id "2_38984218_38984331_-"; exonnum "8"; txlen "1251";
2	sraer114_mid	exon	38984218	38984331	0.00408532534657508	-	.	gene_id "ENSRNOG00000084940"; transcript_id "ENSRNOG00000084940_tx_120"; exon_id "2_38984218_38984331_-"; exonnum "8"; txlen "1392";
2	sraer114_mid	exon	38984218	38984331	0.00408532534657508	-	.	gene_id "ENSRNOG00000084940"; transcript_id "ENSRNOG00000084940_tx_121"; exon_id "2_38984218_38984331_-"; exonnum "6"; txlen "1038";
2	sraer114_mid	exon	38984218	38984331	0.00399490572531784	-	.	gene_id "ENSRNOG00000084940"; transcript_id "ENSRNOG00000084940_tx_122"; exon_id "2_38984218_38984331_-"; exonnum "10"; txlen "1850";
2	sraer114_mid	exon	38984218	38984331	0.00399490572531784	-	.	gene_id "ENSRNOG00000084940"; transcript_id "ENSRNOG00000084940_tx_123"; exon_id "2_38984218_38984331_-"; exonnum "10"; txlen "1991";
2	sraer114_mid	exon	38984218	38984331	0.00920767545905724	-	.	gene_id "ENSRNOG00000084940"; transcript_id "ENSRNOG00000084940_tx_26"; exon_id "2_38984218_38984331_-"; exonnum "7"; txlen "1506";
2	sraer114_mid	exon	38984218	38984331	0.00920767545905724	-	.	gene_id "ENSRNOG00000084940"; transcript_id "ENSRNOG00000084940_tx_27"; exon_id "2_38984218_38984331_-"; exonnum "7"; txlen "1647";
2	sraer114_mid	exon	38984218	38984331	0.00920767545905724	-	.	gene_id "ENSRNOG00000084940"; transcript_id "ENSRNOG00000084940_tx_28"; exon_id "2_38984218_38984331_-"; exonnum "6"; txlen "1253";
2	sraer114_mid	exon	38984218	38984331	0.00920767545905724	-	.	gene_id "ENSRNOG00000084940"; transcript_id "ENSRNOG00000084940_tx_29"; exon_id "2_38984218_38984331_-"; exonnum "6"; txlen "1472";
2	sraer114_mid	exon	38984218	38984331	0.00480809431659177	-	.	gene_id "ENSRNOG00000084940"; transcript_id "ENSRNOG00000084940_tx_68"; exon_id "2_38984218_38984331_-"; exonnum "7"; txlen "1543";
2	sraer114_mid	exon	38984218	38984331	0.00480809431659177	-	.	gene_id "ENSRNOG00000084940"; transcript_id "ENSRNOG00000084940_tx_69"; exon_id "2_38984218_38984331_-"; exonnum "8"; txlen "1577";
2	sraer114_mid	exon	38984218	38984331	0.00480809431659177	-	.	gene_id "ENSRNOG00000084940"; transcript_id "ENSRNOG00000084940_tx_70"; exon_id "2_38984218_38984331_-"; exonnum "8"; txlen "1718";
2	sraer114_mid	exon	38984218	38984331	0.00480809431659177	-	.	gene_id "ENSRNOG00000084940"; transcript_id "ENSRNOG00000084940_tx_71"; exon_id "2_38984218_38984331_-"; exonnum "8"; txlen "2037";
2	sraer114_mid	exon	38984218	38984331	0.00480809431659177	-	.	gene_id "ENSRNOG00000084940"; transcript_id "ENSRNOG00000084940_tx_72"; exon_id "2_38984218_38984331_-"; exonnum "7"; txlen "1324";
2	sraer114_mid	exon	38984218	38984331	0.00480809431659177	-	.	gene_id "ENSRNOG00000084940"; transcript_id "ENSRNOG00000084940_tx_73"; exon_id "2_38984218_38984331_-"; exonnum "7"; txlen "1966";
2	sraer114_mid	exon	38984218	38984331	0.00480809431659177	-	.	gene_id "ENSRNOG00000084940"; transcript_id "ENSRNOG00000084940_tx_74"; exon_id "2_38984218_38984331_-"; exonnum "7"; txlen "1784";
2	sraer114_mid	exon	38984218	38984331	0.00480809431659177	-	.	gene_id "ENSRNOG00000084940"; transcript_id "ENSRNOG00000084940_tx_75"; exon_id "2_38984218_38984331_-"; exonnum "8"; txlen "2178";
2	sraer114_mid	exon	38984218	38984331	0.00480809431659177	-	.	gene_id "ENSRNOG00000084940"; transcript_id "ENSRNOG00000084940_tx_76"; exon_id "2_38984218_38984331_-"; exonnum "6"; txlen "1713";
2	sraer114_mid	exon	38984218	38984331	0.00480809431659177	-	.	gene_id "ENSRNOG00000084940"; transcript_id "ENSRNOG00000084940_tx_77"; exon_id "2_38984218_38984331_-"; exonnum "7"; txlen "1465";
2	sraer114_mid	exon	38984218	38984331	0.00480809431659177	-	.	gene_id "ENSRNOG00000084940"; transcript_id "ENSRNOG00000084940_tx_78"; exon_id "2_38984218_38984331_-"; exonnum "7"; txlen "2107";
2	sraer114_mid	exon	38984218	38984331	0.00480809431659177	-	.	gene_id "ENSRNOG00000084940"; transcript_id "ENSRNOG00000084940_tx_79"; exon_id "2_38984218_38984331_-"; exonnum "7"; txlen "1925";
2	sraer114_mid	exon	38984218	38984331	0.00480809431659177	-	.	gene_id "ENSRNOG00000084940"; transcript_id "ENSRNOG00000084940_tx_80"; exon_id "2_38984218_38984331_-"; exonnum "6"; txlen "1394";
2	sraer114_mid	exon	38984218	38984331	0.00480809431659177	-	.	gene_id "ENSRNOG00000084940"; transcript_id "ENSRNOG00000084940_tx_81"; exon_id "2_38984218_38984331_-"; exonnum "6"; txlen "1854";
2	sraer114_mid	exon	38984218	38984331	0.00439958114246547	-	.	gene_id "ENSRNOG00000084940"; transcript_id "ENSRNOG00000084940_tx_82"; exon_id "2_38984218_38984331_-"; exonnum "8"; txlen "1308";
2	sraer114_mid	exon	38984218	38984331	0.00439958114246547	-	.	gene_id "ENSRNOG00000084940"; transcript_id "ENSRNOG00000084940_tx_83"; exon_id "2_38984218_38984331_-"; exonnum "9"; txlen "1678";
2	sraer114_mid	exon	38984218	38984331	0.00439958114246547	-	.	gene_id "ENSRNOG00000084940"; transcript_id "ENSRNOG00000084940_tx_84"; exon_id "2_38984218_38984331_-"; exonnum "8"; txlen "1607";
2	sraer114_mid	exon	38984218	38984331	0.00439958114246547	-	.	gene_id "ENSRNOG00000084940"; transcript_id "ENSRNOG00000084940_tx_85"; exon_id "2_38984218_38984331_-"; exonnum "7"; txlen "1237";
2	sraer114_mid	exon	38984218	38984331	0.00439958114246547	-	.	gene_id "ENSRNOG00000084940"; transcript_id "ENSRNOG00000084940_tx_86"; exon_id "2_38984218_38984331_-"; exonnum "9"; txlen "1409";
2	sraer114_mid	exon	38984218	38984331	0.00439958114246547	-	.	gene_id "ENSRNOG00000084940"; transcript_id "ENSRNOG00000084940_tx_87"; exon_id "2_38984218_38984331_-"; exonnum "8"; txlen "1449";
2	sraer114_mid	exon	38984218	38984331	0.00439958114246547	-	.	gene_id "ENSRNOG00000084940"; transcript_id "ENSRNOG00000084940_tx_88"; exon_id "2_38984218_38984331_-"; exonnum "7"; txlen "1274";
2	sraer114_mid	exon	38984218	38984331	0.00439958114246547	-	.	gene_id "ENSRNOG00000084940"; transcript_id "ENSRNOG00000084940_tx_89"; exon_id "2_38984218_38984331_-"; exonnum "6"; txlen "1203";
2	sraer114_mid	exon	38984218	38984331	0.00439958114246547	-	.	gene_id "ENSRNOG00000084940"; transcript_id "ENSRNOG00000084940_tx_90"; exon_id "2_38984218_38984331_-"; exonnum "7"; txlen "1378";
2	sraer114_mid	exon	38984218	38984331	0.00439958114246547	-	.	gene_id "ENSRNOG00000084940"; transcript_id "ENSRNOG00000084940_tx_91"; exon_id "2_38984218_38984331_-"; exonnum "6"; txlen "984";
2	sraer114_mid	exon	38984218	38984331	0.00439958114246547	-	.	gene_id "ENSRNOG00000084940"; transcript_id "ENSRNOG00000084940_tx_92"; exon_id "2_38984218_38984331_-"; exonnum "8"; txlen "1748";
2	sraer114_mid	exon	38984218	38984331	0.00439958114246547	-	.	gene_id "ENSRNOG00000084940"; transcript_id "ENSRNOG00000084940_tx_93"; exon_id "2_38984218_38984331_-"; exonnum "8"; txlen "1338";
2	sraer114_mid	exon	38984218	38984331	0.00439958114246547	-	.	gene_id "ENSRNOG00000084940"; transcript_id "ENSRNOG00000084940_tx_94"; exon_id "2_38984218_38984331_-"; exonnum "9"; txlen "1550";
2	sraer114_mid	exon	38984218	38984331	0.00439958114246547	-	.	gene_id "ENSRNOG00000084940"; transcript_id "ENSRNOG00000084940_tx_95"; exon_id "2_38984218_38984331_-"; exonnum "8"; txlen "1479";
2	sraer114_mid	exon	38984218	38984331	0.00439958114246547	-	.	gene_id "ENSRNOG00000084940"; transcript_id "ENSRNOG00000084940_tx_96"; exon_id "2_38984218_38984331_-"; exonnum "6"; txlen "1125";
2	sraer114_mid	exon	38984218	38984331	0.00424979564327471	-	.	gene_id "ENSRNOG00000084940"; transcript_id "ENSRNOG00000084940_tx_98"; exon_id "2_38984218_38984331_-"; exonnum "9"; txlen "1749";
2	sraer114_mid	exon	38984218	38984331	0.00424979564327471	-	.	gene_id "ENSRNOG00000084940"; transcript_id "ENSRNOG00000084940_tx_99"; exon_id "2_38984218_38984331_-"; exonnum "8"; txlen "1678";
2	ensembl	exon	38992021	38996175	0	-	.	gene_id "ENSRNOG00000084940"; gene_version "1"; transcript_id "ENSRNOT00000146826"; transcript_version "1"; exon_number "5"; gene_source "ensembl"; gene_biotype "lncRNA"; transcript_source "ensembl"; transcript_biotype "lncRNA"; exon_id "ENSRNOE00000750479"; exon_version "1"; tag "Ensembl_canonical";
2	ensembl	exon	38992021	38996175	0	-	.	gene_id "ENSRNOG00000084940"; gene_version "1"; transcript_id "ENSRNOT00000171872"; transcript_version "1"; exon_number "4"; gene_source "ensembl"; gene_biotype "lncRNA"; transcript_source "ensembl"; transcript_biotype "lncRNA"; exon_id "ENSRNOE00000750479"; exon_version "1";
2	ensembl	gene	38992021	39076764	0	-	.	gene_id "ENSRNOG00000084940"; gene_version "1"; gene_source "ensembl"; gene_biotype "lncRNA";
2	ensembl	transcript	38992021	39076764	0	-	.	gene_id "ENSRNOG00000084940"; gene_version "1"; transcript_id "ENSRNOT00000146826"; transcript_version "1"; gene_source "ensembl"; gene_biotype "lncRNA"; transcript_source "ensembl"; transcript_biotype "lncRNA"; tag "Ensembl_canonical";
2	ensembl	transcript	38992021	39076764	0	-	.	gene_id "ENSRNOG00000084940"; gene_version "1"; transcript_id "ENSRNOT00000171872"; transcript_version "1"; gene_source "ensembl"; gene_biotype "lncRNA"; transcript_source "ensembl"; transcript_biotype "lncRNA";
2	ensembl	exon	38996381	39001101	0	-	.	gene_id "ENSRNOG00000084940"; gene_version "1"; transcript_id "ENSRNOT00000146826"; transcript_version "1"; exon_number "4"; gene_source "ensembl"; gene_biotype "lncRNA"; transcript_source "ensembl"; transcript_biotype "lncRNA"; exon_id "ENSRNOE00000789090"; exon_version "1"; tag "Ensembl_canonical";
2	ensembl	exon	38996381	39001101	0	-	.	gene_id "ENSRNOG00000084940"; gene_version "1"; transcript_id "ENSRNOT00000171872"; transcript_version "1"; exon_number "3"; gene_source "ensembl"; gene_biotype "lncRNA"; transcript_source "ensembl"; transcript_biotype "lncRNA"; exon_id "ENSRNOE00000789090"; exon_version "1";
2	sraer114_mid	exon	38999966	39000137	0.00424979564327471	-	.	gene_id "ENSRNOG00000084940"; transcript_id "ENSRNOG00000084940_tx_100"; exon_id "2_38999966_39000137_-"; exonnum "8"; txlen "1480";
2	sraer114_mid	exon	38999966	39000137	0.00424979564327471	-	.	gene_id "ENSRNOG00000084940"; transcript_id "ENSRNOG00000084940_tx_101"; exon_id "2_38999966_39000137_-"; exonnum "7"; txlen "1819";
2	sraer114_mid	exon	38999966	39000137	0.00424979564327471	-	.	gene_id "ENSRNOG00000084940"; transcript_id "ENSRNOG00000084940_tx_102"; exon_id "2_38999966_39000137_-"; exonnum "7"; txlen "1409";
2	sraer114_mid	exon	38999966	39000137	0.00424979564327471	-	.	gene_id "ENSRNOG00000084940"; transcript_id "ENSRNOG00000084940_tx_103"; exon_id "2_38999966_39000137_-"; exonnum "7"; txlen "1322";
2	sraer114_mid	exon	38999966	39000137	0.00424979564327471	-	.	gene_id "ENSRNOG00000084940"; transcript_id "ENSRNOG00000084940_tx_104"; exon_id "2_38999966_39000137_-"; exonnum "6"; txlen "1644";
2	sraer114_mid	exon	38999966	39000137	0.00424979564327471	-	.	gene_id "ENSRNOG00000084940"; transcript_id "ENSRNOG00000084940_tx_105"; exon_id "2_38999966_39000137_-"; exonnum "6"; txlen "1156";
2	sraer114_mid	exon	38999966	39000137	0.00424979564327471	-	.	gene_id "ENSRNOG00000084940"; transcript_id "ENSRNOG00000084940_tx_106"; exon_id "2_38999966_39000137_-"; exonnum "6"; txlen "1375";
2	sraer114_mid	exon	38999966	39000137	0.00424979564327471	-	.	gene_id "ENSRNOG00000084940"; transcript_id "ENSRNOG00000084940_tx_107"; exon_id "2_38999966_39000137_-"; exonnum "6"; txlen "1288";
2	sraer114_mid	exon	38999966	39000137	0.00424979564327471	-	.	gene_id "ENSRNOG00000084940"; transcript_id "ENSRNOG00000084940_tx_108"; exon_id "2_38999966_39000137_-"; exonnum "7"; txlen "1550";
2	sraer114_mid	exon	38999966	39000137	0.00424979564327471	-	.	gene_id "ENSRNOG00000084940"; transcript_id "ENSRNOG00000084940_tx_109"; exon_id "2_38999966_39000137_-"; exonnum "7"; txlen "1463";
2	sraer114_mid	exon	38999966	39000137	0.00399490572531784	-	.	gene_id "ENSRNOG00000084940"; transcript_id "ENSRNOG00000084940_tx_122"; exon_id "2_38999966_39000137_-"; exonnum "9"; txlen "1850";
2	sraer114_mid	exon	38999966	39000137	0.00399490572531784	-	.	gene_id "ENSRNOG00000084940"; transcript_id "ENSRNOG00000084940_tx_123"; exon_id "2_38999966_39000137_-"; exonnum "9"; txlen "1991";
2	sraer114_mid	exon	38999966	39000137	0.00360220243881099	-	.	gene_id "ENSRNOG00000084940"; transcript_id "ENSRNOG00000084940_tx_124"; exon_id "2_38999966_39000137_-"; exonnum "7"; txlen "1208";
2	sraer114_mid	exon	38999966	39000137	0.0130556754251764	-	.	gene_id "ENSRNOG00000084940"; transcript_id "ENSRNOG00000084940_tx_15"; exon_id "2_38999966_39000137_-"; exonnum "7"; txlen "846";
2	sraer114_mid	exon	38999966	39000137	0.0109688108226169	-	.	gene_id "ENSRNOG00000084940"; transcript_id "ENSRNOG00000084940_tx_21"; exon_id "2_38999966_39000137_-"; exonnum "7"; txlen "1157";
2	sraer114_mid	exon	38999966	39000137	0.0109688108226169	-	.	gene_id "ENSRNOG00000084940"; transcript_id "ENSRNOG00000084940_tx_23"; exon_id "2_38999966_39000137_-"; exonnum "6"; txlen "1086";
2	sraer114_mid	exon	38999966	39000137	0.00864209337539515	-	.	gene_id "ENSRNOG00000084940"; transcript_id "ENSRNOG00000084940_tx_30"; exon_id "2_38999966_39000137_-"; exonnum "8"; txlen "1258";
2	sraer114_mid	exon	38999966	39000137	0.00864209337539515	-	.	gene_id "ENSRNOG00000084940"; transcript_id "ENSRNOG00000084940_tx_33"; exon_id "2_38999966_39000137_-"; exonnum "7"; txlen "1187";
2	sraer114_mid	exon	38999966	39000137	0.00739909387624492	-	.	gene_id "ENSRNOG00000084940"; transcript_id "ENSRNOG00000084940_tx_37"; exon_id "2_38999966_39000137_-"; exonnum "7"; txlen "1065";
2	sraer114_mid	exon	38999966	39000137	0.00739909387624492	-	.	gene_id "ENSRNOG00000084940"; transcript_id "ENSRNOG00000084940_tx_38"; exon_id "2_38999966_39000137_-"; exonnum "7"; txlen "987";
2	sraer114_mid	exon	38999966	39000137	0.00435815898957021	-	.	gene_id "ENSRNOG00000084940"; transcript_id "ENSRNOG00000084940_tx_97"; exon_id "2_38999966_39000137_-"; exonnum "7"; txlen "1295";
2	sraer114_mid	exon	38999966	39000137	0.00424979564327471	-	.	gene_id "ENSRNOG00000084940"; transcript_id "ENSRNOG00000084940_tx_98"; exon_id "2_38999966_39000137_-"; exonnum "8"; txlen "1749";
2	sraer114_mid	exon	38999966	39000137	0.00424979564327471	-	.	gene_id "ENSRNOG00000084940"; transcript_id "ENSRNOG00000084940_tx_99"; exon_id "2_38999966_39000137_-"; exonnum "7"; txlen "1678";
2	sraer114_mid	exon	39000912	39001101	0.124108376952458	-	.	gene_id "ENSRNOG00000084940"; transcript_id "ENSRNOG00000084940_tx_1"; exon_id "2_39000912_39001101_-"; exonnum "7"; txlen "1364";
2	sraer114_mid	exon	39000912	39001101	0.0517063030373946	-	.	gene_id "ENSRNOG00000084940"; transcript_id "ENSRNOG00000084940_tx_10"; exon_id "2_39000912_39001101_-"; exonnum "5"; txlen "1181";
2	sraer114_mid	exon	39000912	39001101	0.00424979564327471	-	.	gene_id "ENSRNOG00000084940"; transcript_id "ENSRNOG00000084940_tx_100"; exon_id "2_39000912_39001101_-"; exonnum "7"; txlen "1480";
2	sraer114_mid	exon	39000912	39001101	0.00424979564327471	-	.	gene_id "ENSRNOG00000084940"; transcript_id "ENSRNOG00000084940_tx_101"; exon_id "2_39000912_39001101_-"; exonnum "6"; txlen "1819";
2	sraer114_mid	exon	39000912	39001101	0.00424979564327471	-	.	gene_id "ENSRNOG00000084940"; transcript_id "ENSRNOG00000084940_tx_102"; exon_id "2_39000912_39001101_-"; exonnum "6"; txlen "1409";
2	sraer114_mid	exon	39000912	39001101	0.00424979564327471	-	.	gene_id "ENSRNOG00000084940"; transcript_id "ENSRNOG00000084940_tx_103"; exon_id "2_39000912_39001101_-"; exonnum "6"; txlen "1322";
2	sraer114_mid	exon	39000912	39001101	0.00424979564327471	-	.	gene_id "ENSRNOG00000084940"; transcript_id "ENSRNOG00000084940_tx_104"; exon_id "2_39000912_39001101_-"; exonnum "5"; txlen "1644";
2	sraer114_mid	exon	39000912	39001101	0.00424979564327471	-	.	gene_id "ENSRNOG00000084940"; transcript_id "ENSRNOG00000084940_tx_105"; exon_id "2_39000912_39001101_-"; exonnum "5"; txlen "1156";
2	sraer114_mid	exon	39000912	39001101	0.00424979564327471	-	.	gene_id "ENSRNOG00000084940"; transcript_id "ENSRNOG00000084940_tx_106"; exon_id "2_39000912_39001101_-"; exonnum "5"; txlen "1375";
2	sraer114_mid	exon	39000912	39001101	0.00424979564327471	-	.	gene_id "ENSRNOG00000084940"; transcript_id "ENSRNOG00000084940_tx_107"; exon_id "2_39000912_39001101_-"; exonnum "5"; txlen "1288";
2	sraer114_mid	exon	39000912	39001101	0.00424979564327471	-	.	gene_id "ENSRNOG00000084940"; transcript_id "ENSRNOG00000084940_tx_108"; exon_id "2_39000912_39001101_-"; exonnum "6"; txlen "1550";
2	sraer114_mid	exon	39000912	39001101	0.00424979564327471	-	.	gene_id "ENSRNOG00000084940"; transcript_id "ENSRNOG00000084940_tx_109"; exon_id "2_39000912_39001101_-"; exonnum "6"; txlen "1463";
2	sraer114_mid	exon	39000912	39001101	0.0212068157186162	-	.	gene_id "ENSRNOG00000084940"; transcript_id "ENSRNOG00000084940_tx_11"; exon_id "2_39000912_39001101_-"; exonnum "8"; txlen "1606";
2	sraer114_mid	exon	39000912	39001101	0.00409825891310096	-	.	gene_id "ENSRNOG00000084940"; transcript_id "ENSRNOG00000084940_tx_110"; exon_id "2_39000912_39001101_-"; exonnum "5"; txlen "1277";
2	sraer114_mid	exon	39000912	39001101	0.00409825891310096	-	.	gene_id "ENSRNOG00000084940"; transcript_id "ENSRNOG00000084940_tx_111"; exon_id "2_39000912_39001101_-"; exonnum "5"; txlen "1332";
2	sraer114_mid	exon	39000912	39001101	0.00409825891310096	-	.	gene_id "ENSRNOG00000084940"; transcript_id "ENSRNOG00000084940_tx_112"; exon_id "2_39000912_39001101_-"; exonnum "4"; txlen "1206";
2	sraer114_mid	exon	39000912	39001101	0.00409825891310096	-	.	gene_id "ENSRNOG00000084940"; transcript_id "ENSRNOG00000084940_tx_113"; exon_id "2_39000912_39001101_-"; exonnum "4"; txlen "1261";
2	sraer114_mid	exon	39000912	39001101	0.00408532534657508	-	.	gene_id "ENSRNOG00000084940"; transcript_id "ENSRNOG00000084940_tx_114"; exon_id "2_39000912_39001101_-"; exonnum "7"; txlen "1221";
2	sraer114_mid	exon	39000912	39001101	0.00408532534657508	-	.	gene_id "ENSRNOG00000084940"; transcript_id "ENSRNOG00000084940_tx_115"; exon_id "2_39000912_39001101_-"; exonnum "6"; txlen "1150";
2	sraer114_mid	exon	39000912	39001101	0.00408532534657508	-	.	gene_id "ENSRNOG00000084940"; transcript_id "ENSRNOG00000084940_tx_116"; exon_id "2_39000912_39001101_-"; exonnum "5"; txlen "1116";
2	sraer114_mid	exon	39000912	39001101	0.00408532534657508	-	.	gene_id "ENSRNOG00000084940"; transcript_id "ENSRNOG00000084940_tx_117"; exon_id "2_39000912_39001101_-"; exonnum "6"; txlen "1291";
2	sraer114_mid	exon	39000912	39001101	0.00408532534657508	-	.	gene_id "ENSRNOG00000084940"; transcript_id "ENSRNOG00000084940_tx_118"; exon_id "2_39000912_39001101_-"; exonnum "5"; txlen "897";
2	sraer114_mid	exon	39000912	39001101	0.00408532534657508	-	.	gene_id "ENSRNOG00000084940"; transcript_id "ENSRNOG00000084940_tx_119"; exon_id "2_39000912_39001101_-"; exonnum "7"; txlen "1251";
2	sraer114_mid	exon	39000912	39001101	0.0212068157186162	-	.	gene_id "ENSRNOG00000084940"; transcript_id "ENSRNOG00000084940_tx_12"; exon_id "2_39000912_39001101_-"; exonnum "7"; txlen "1535";
2	sraer114_mid	exon	39000912	39001101	0.00408532534657508	-	.	gene_id "ENSRNOG00000084940"; transcript_id "ENSRNOG00000084940_tx_120"; exon_id "2_39000912_39001101_-"; exonnum "7"; txlen "1392";
2	sraer114_mid	exon	39000912	39001101	0.00408532534657508	-	.	gene_id "ENSRNOG00000084940"; transcript_id "ENSRNOG00000084940_tx_121"; exon_id "2_39000912_39001101_-"; exonnum "5"; txlen "1038";
2	sraer114_mid	exon	39000912	39001101	0.00399490572531784	-	.	gene_id "ENSRNOG00000084940"; transcript_id "ENSRNOG00000084940_tx_122"; exon_id "2_39000912_39001101_-"; exonnum "8"; txlen "1850";
2	sraer114_mid	exon	39000912	39001101	0.00399490572531784	-	.	gene_id "ENSRNOG00000084940"; transcript_id "ENSRNOG00000084940_tx_123"; exon_id "2_39000912_39001101_-"; exonnum "8"; txlen "1991";
2	sraer114_mid	exon	39000912	39001101	0.00360220243881099	-	.	gene_id "ENSRNOG00000084940"; transcript_id "ENSRNOG00000084940_tx_124"; exon_id "2_39000912_39001101_-"; exonnum "6"; txlen "1208";
2	sraer114_mid	exon	39000912	39001101	0.00354900154042637	-	.	gene_id "ENSRNOG00000084940"; transcript_id "ENSRNOG00000084940_tx_125"; exon_id "2_39000912_39001101_-"; exonnum "5"; txlen "1643";
2	sraer114_mid	exon	39000912	39001101	0.0134739408852487	-	.	gene_id "ENSRNOG00000084940"; transcript_id "ENSRNOG00000084940_tx_13"; exon_id "2_39000912_39001101_-"; exonnum "6"; txlen "1281";
2	sraer114_mid	exon	39000912	39001101	0.0134739408852487	-	.	gene_id "ENSRNOG00000084940"; transcript_id "ENSRNOG00000084940_tx_14"; exon_id "2_39000912_39001101_-"; exonnum "5"; txlen "1210";
2	sraer114_mid	exon	39000912	39001101	0.0130556754251764	-	.	gene_id "ENSRNOG00000084940"; transcript_id "ENSRNOG00000084940_tx_15"; exon_id "2_39000912_39001101_-"; exonnum "6"; txlen "846";
2	sraer114_mid	exon	39000912	39001101	0.0118999459297292	-	.	gene_id "ENSRNOG00000084940"; transcript_id "ENSRNOG00000084940_tx_16"; exon_id "2_39000912_39001101_-"; exonnum "8"; txlen "1465";
2	sraer114_mid	exon	39000912	39001101	0.0118999459297292	-	.	gene_id "ENSRNOG00000084940"; transcript_id "ENSRNOG00000084940_tx_17"; exon_id "2_39000912_39001101_-"; exonnum "7"; txlen "1394";
2	sraer114_mid	exon	39000912	39001101	0.0118999459297292	-	.	gene_id "ENSRNOG00000084940"; transcript_id "ENSRNOG00000084940_tx_18"; exon_id "2_39000912_39001101_-"; exonnum "6"; txlen "1360";
2	sraer114_mid	exon	39000912	39001101	0.011483516450206	-	.	gene_id "ENSRNOG00000084940"; transcript_id "ENSRNOG00000084940_tx_19"; exon_id "2_39000912_39001101_-"; exonnum "4"; txlen "1267";
2	sraer114_mid	exon	39000912	39001101	0.124108376952458	-	.	gene_id "ENSRNOG00000084940"; transcript_id "ENSRNOG00000084940_tx_2"; exon_id "2_39000912_39001101_-"; exonnum "6"; txlen "1293";
2	sraer114_mid	exon	39000912	39001101	0.011483516450206	-	.	gene_id "ENSRNOG00000084940"; transcript_id "ENSRNOG00000084940_tx_20"; exon_id "2_39000912_39001101_-"; exonnum "3"; txlen "1196";
2	sraer114_mid	exon	39000912	39001101	0.0109688108226169	-	.	gene_id "ENSRNOG00000084940"; transcript_id "ENSRNOG00000084940_tx_21"; exon_id "2_39000912_39001101_-"; exonnum "6"; txlen "1157";
2	sraer114_mid	exon	39000912	39001101	0.0109688108226169	-	.	gene_id "ENSRNOG00000084940"; transcript_id "ENSRNOG00000084940_tx_22"; exon_id "2_39000912_39001101_-"; exonnum "6"; txlen "1422";
2	sraer114_mid	exon	39000912	39001101	0.0109688108226169	-	.	gene_id "ENSRNOG00000084940"; transcript_id "ENSRNOG00000084940_tx_23"; exon_id "2_39000912_39001101_-"; exonnum "5"; txlen "1086";
2	sraer114_mid	exon	39000912	39001101	0.0109688108226169	-	.	gene_id "ENSRNOG00000084940"; transcript_id "ENSRNOG00000084940_tx_24"; exon_id "2_39000912_39001101_-"; exonnum "5"; txlen "1351";
2	sraer114_mid	exon	39000912	39001101	0.0109389397849442	-	.	gene_id "ENSRNOG00000084940"; transcript_id "ENSRNOG00000084940_tx_25"; exon_id "2_39000912_39001101_-"; exonnum "4"; txlen "957";
2	sraer114_mid	exon	39000912	39001101	0.00920767545905724	-	.	gene_id "ENSRNOG00000084940"; transcript_id "ENSRNOG00000084940_tx_26"; exon_id "2_39000912_39001101_-"; exonnum "6"; txlen "1506";
2	sraer114_mid	exon	39000912	39001101	0.00920767545905724	-	.	gene_id "ENSRNOG00000084940"; transcript_id "ENSRNOG00000084940_tx_27"; exon_id "2_39000912_39001101_-"; exonnum "6"; txlen "1647";
2	sraer114_mid	exon	39000912	39001101	0.00920767545905724	-	.	gene_id "ENSRNOG00000084940"; transcript_id "ENSRNOG00000084940_tx_28"; exon_id "2_39000912_39001101_-"; exonnum "5"; txlen "1253";
2	sraer114_mid	exon	39000912	39001101	0.00920767545905724	-	.	gene_id "ENSRNOG00000084940"; transcript_id "ENSRNOG00000084940_tx_29"; exon_id "2_39000912_39001101_-"; exonnum "5"; txlen "1472";
2	sraer114_mid	exon	39000912	39001101	0.118923156320267	-	.	gene_id "ENSRNOG00000084940"; transcript_id "ENSRNOG00000084940_tx_3"; exon_id "2_39000912_39001101_-"; exonnum "6"; txlen "1111";
2	sraer114_mid	exon	39000912	39001101	0.00864209337539515	-	.	gene_id "ENSRNOG00000084940"; transcript_id "ENSRNOG00000084940_tx_30"; exon_id "2_39000912_39001101_-"; exonnum "7"; txlen "1258";
2	sraer114_mid	exon	39000912	39001101	0.00864209337539515	-	.	gene_id "ENSRNOG00000084940"; transcript_id "ENSRNOG00000084940_tx_31"; exon_id "2_39000912_39001101_-"; exonnum "7"; txlen "1523";
2	sraer114_mid	exon	39000912	39001101	0.00864209337539515	-	.	gene_id "ENSRNOG00000084940"; transcript_id "ENSRNOG00000084940_tx_32"; exon_id "2_39000912_39001101_-"; exonnum "6"; txlen "1452";
2	sraer114_mid	exon	39000912	39001101	0.00864209337539515	-	.	gene_id "ENSRNOG00000084940"; transcript_id "ENSRNOG00000084940_tx_33"; exon_id "2_39000912_39001101_-"; exonnum "6"; txlen "1187";
2	sraer114_mid	exon	39000912	39001101	0.00827722529943018	-	.	gene_id "ENSRNOG00000084940"; transcript_id "ENSRNOG00000084940_tx_34"; exon_id "2_39000912_39001101_-"; exonnum "2"; txlen "709";
2	sraer114_mid	exon	39000912	39001101	0.00819651782620192	-	.	gene_id "ENSRNOG00000084940"; transcript_id "ENSRNOG00000084940_tx_35"; exon_id "2_39000912_39001101_-"; exonnum "6"; txlen "1530";
2	sraer114_mid	exon	39000912	39001101	0.00819651782620192	-	.	gene_id "ENSRNOG00000084940"; transcript_id "ENSRNOG00000084940_tx_36"; exon_id "2_39000912_39001101_-"; exonnum "5"; txlen "1459";
2	sraer114_mid	exon	39000912	39001101	0.00739909387624492	-	.	gene_id "ENSRNOG00000084940"; transcript_id "ENSRNOG00000084940_tx_37"; exon_id "2_39000912_39001101_-"; exonnum "6"; txlen "1065";
2	sraer114_mid	exon	39000912	39001101	0.00739909387624492	-	.	gene_id "ENSRNOG00000084940"; transcript_id "ENSRNOG00000084940_tx_38"; exon_id "2_39000912_39001101_-"; exonnum "6"; txlen "987";
2	sraer114_mid	exon	39000912	39001101	0.00718158723221257	-	.	gene_id "ENSRNOG00000084940"; transcript_id "ENSRNOG00000084940_tx_39"; exon_id "2_39000912_39001101_-"; exonnum "6"; txlen "1225";
2	sraer114_mid	exon	39000912	39001101	0.118923156320267	-	.	gene_id "ENSRNOG00000084940"; transcript_id "ENSRNOG00000084940_tx_4"; exon_id "2_39000912_39001101_-"; exonnum "5"; txlen "1040";
2	sraer114_mid	exon	39000912	39001101	0.00718158723221257	-	.	gene_id "ENSRNOG00000084940"; transcript_id "ENSRNOG00000084940_tx_40"; exon_id "2_39000912_39001101_-"; exonnum "5"; txlen "1154";
2	sraer114_mid	exon	39000912	39001101	0.00698015234166531	-	.	gene_id "ENSRNOG00000084940"; transcript_id "ENSRNOG00000084940_tx_41"; exon_id "2_39000912_39001101_-"; exonnum "6"; txlen "1237";
2	sraer114_mid	exon	39000912	39001101	0.00698015234166531	-	.	gene_id "ENSRNOG00000084940"; transcript_id "ENSRNOG00000084940_tx_42"; exon_id "2_39000912_39001101_-"; exonnum "7"; txlen "1338";
2	sraer114_mid	exon	39000912	39001101	0.00698015234166531	-	.	gene_id "ENSRNOG00000084940"; transcript_id "ENSRNOG00000084940_tx_43"; exon_id "2_39000912_39001101_-"; exonnum "5"; txlen "1166";
2	sraer114_mid	exon	39000912	39001101	0.00698015234166531	-	.	gene_id "ENSRNOG00000084940"; transcript_id "ENSRNOG00000084940_tx_44"; exon_id "2_39000912_39001101_-"; exonnum "8"; txlen "1421";
2	sraer114_mid	exon	39000912	39001101	0.00698015234166531	-	.	gene_id "ENSRNOG00000084940"; transcript_id "ENSRNOG00000084940_tx_45"; exon_id "2_39000912_39001101_-"; exonnum "6"; txlen "1267";
2	sraer114_mid	exon	39000912	39001101	0.00698015234166531	-	.	gene_id "ENSRNOG00000084940"; transcript_id "ENSRNOG00000084940_tx_46"; exon_id "2_39000912_39001101_-"; exonnum "7"; txlen "1350";
2	sraer114_mid	exon	39000912	39001101	0.00687185319548291	-	.	gene_id "ENSRNOG00000084940"; transcript_id "ENSRNOG00000084940_tx_47"; exon_id "2_39000912_39001101_-"; exonnum "7"; txlen "1431";
2	sraer114_mid	exon	39000912	39001101	0.00687185319548291	-	.	gene_id "ENSRNOG00000084940"; transcript_id "ENSRNOG00000084940_tx_48"; exon_id "2_39000912_39001101_-"; exonnum "7"; txlen "1212";
2	sraer114_mid	exon	39000912	39001101	0.00687185319548291	-	.	gene_id "ENSRNOG00000084940"; transcript_id "ENSRNOG00000084940_tx_49"; exon_id "2_39000912_39001101_-"; exonnum "6"; txlen "1141";
2	sraer114_mid	exon	39000912	39001101	0.0765397919034781	-	.	gene_id "ENSRNOG00000084940"; transcript_id "ENSRNOG00000084940_tx_5"; exon_id "2_39000912_39001101_-"; exonnum "6"; txlen "1330";
2	sraer114_mid	exon	39000912	39001101	0.00683043152183493	-	.	gene_id "ENSRNOG00000084940"; transcript_id "ENSRNOG00000084940_tx_50"; exon_id "2_39000912_39001101_-"; exonnum "6"; txlen "1585";
2	sraer114_mid	exon	39000912	39001101	0.00683043152183493	-	.	gene_id "ENSRNOG00000084940"; transcript_id "ENSRNOG00000084940_tx_51"; exon_id "2_39000912_39001101_-"; exonnum "5"; txlen "1514";
2	sraer114_mid	exon	39000912	39001101	0.0056565815489315	-	.	gene_id "ENSRNOG00000084940"; transcript_id "ENSRNOG00000084940_tx_52"; exon_id "2_39000912_39001101_-"; exonnum "6"; txlen "1790";
2	sraer114_mid	exon	39000912	39001101	0.0056565815489315	-	.	gene_id "ENSRNOG00000084940"; transcript_id "ENSRNOG00000084940_tx_53"; exon_id "2_39000912_39001101_-"; exonnum "5"; txlen "1719";
2	sraer114_mid	exon	39000912	39001101	0.0056565815489315	-	.	gene_id "ENSRNOG00000084940"; transcript_id "ENSRNOG00000084940_tx_54"; exon_id "2_39000912_39001101_-"; exonnum "7"; txlen "1824";
2	sraer114_mid	exon	39000912	39001101	0.0056565815489315	-	.	gene_id "ENSRNOG00000084940"; transcript_id "ENSRNOG00000084940_tx_55"; exon_id "2_39000912_39001101_-"; exonnum "7"; txlen "1965";
2	sraer114_mid	exon	39000912	39001101	0.0056565815489315	-	.	gene_id "ENSRNOG00000084940"; transcript_id "ENSRNOG00000084940_tx_56"; exon_id "2_39000912_39001101_-"; exonnum "6"; txlen "1571";
2	sraer114_mid	exon	39000912	39001101	0.0056565815489315	-	.	gene_id "ENSRNOG00000084940"; transcript_id "ENSRNOG00000084940_tx_57"; exon_id "2_39000912_39001101_-"; exonnum "6"; txlen "1753";
2	sraer114_mid	exon	39000912	39001101	0.0056565815489315	-	.	gene_id "ENSRNOG00000084940"; transcript_id "ENSRNOG00000084940_tx_58"; exon_id "2_39000912_39001101_-"; exonnum "6"; txlen "1894";
2	sraer114_mid	exon	39000912	39001101	0.0056565815489315	-	.	gene_id "ENSRNOG00000084940"; transcript_id "ENSRNOG00000084940_tx_59"; exon_id "2_39000912_39001101_-"; exonnum "6"; txlen "1712";
2	sraer114_mid	exon	39000912	39001101	0.0765397919034781	-	.	gene_id "ENSRNOG00000084940"; transcript_id "ENSRNOG00000084940_tx_6"; exon_id "2_39000912_39001101_-"; exonnum "5"; txlen "1259";
2	sraer114_mid	exon	39000912	39001101	0.0056565815489315	-	.	gene_id "ENSRNOG00000084940"; transcript_id "ENSRNOG00000084940_tx_60"; exon_id "2_39000912_39001101_-"; exonnum "5"; txlen "1500";
2	sraer114_mid	exon	39000912	39001101	0.0056565815489315	-	.	gene_id "ENSRNOG00000084940"; transcript_id "ENSRNOG00000084940_tx_61"; exon_id "2_39000912_39001101_-"; exonnum "5"; txlen "1641";
2	sraer114_mid	exon	39000912	39001101	0.00565059951468144	-	.	gene_id "ENSRNOG00000084940"; transcript_id "ENSRNOG00000084940_tx_62"; exon_id "2_39000912_39001101_-"; exonnum "6"; txlen "1319";
2	sraer114_mid	exon	39000912	39001101	0.00565059951468144	-	.	gene_id "ENSRNOG00000084940"; transcript_id "ENSRNOG00000084940_tx_63"; exon_id "2_39000912_39001101_-"; exonnum "7"; txlen "1420";
2	sraer114_mid	exon	39000912	39001101	0.00565059951468144	-	.	gene_id "ENSRNOG00000084940"; transcript_id "ENSRNOG00000084940_tx_64"; exon_id "2_39000912_39001101_-"; exonnum "5"; txlen "1248";
2	sraer114_mid	exon	39000912	39001101	0.00565059951468144	-	.	gene_id "ENSRNOG00000084940"; transcript_id "ENSRNOG00000084940_tx_65"; exon_id "2_39000912_39001101_-"; exonnum "8"; txlen "1503";
2	sraer114_mid	exon	39000912	39001101	0.00565059951468144	-	.	gene_id "ENSRNOG00000084940"; transcript_id "ENSRNOG00000084940_tx_66"; exon_id "2_39000912_39001101_-"; exonnum "6"; txlen "1349";
2	sraer114_mid	exon	39000912	39001101	0.00565059951468144	-	.	gene_id "ENSRNOG00000084940"; transcript_id "ENSRNOG00000084940_tx_67"; exon_id "2_39000912_39001101_-"; exonnum "7"; txlen "1432";
2	sraer114_mid	exon	39000912	39001101	0.00480809431659177	-	.	gene_id "ENSRNOG00000084940"; transcript_id "ENSRNOG00000084940_tx_68"; exon_id "2_39000912_39001101_-"; exonnum "6"; txlen "1543";
2	sraer114_mid	exon	39000912	39001101	0.00480809431659177	-	.	gene_id "ENSRNOG00000084940"; transcript_id "ENSRNOG00000084940_tx_69"; exon_id "2_39000912_39001101_-"; exonnum "7"; txlen "1577";
2	sraer114_mid	exon	39000912	39001101	0.0517063030373946	-	.	gene_id "ENSRNOG00000084940"; transcript_id "ENSRNOG00000084940_tx_7"; exon_id "2_39000912_39001101_-"; exonnum "7"; txlen "1505";
2	sraer114_mid	exon	39000912	39001101	0.00480809431659177	-	.	gene_id "ENSRNOG00000084940"; transcript_id "ENSRNOG00000084940_tx_70"; exon_id "2_39000912_39001101_-"; exonnum "7"; txlen "1718";
2	sraer114_mid	exon	39000912	39001101	0.00480809431659177	-	.	gene_id "ENSRNOG00000084940"; transcript_id "ENSRNOG00000084940_tx_71"; exon_id "2_39000912_39001101_-"; exonnum "7"; txlen "2037";
2	sraer114_mid	exon	39000912	39001101	0.00480809431659177	-	.	gene_id "ENSRNOG00000084940"; transcript_id "ENSRNOG00000084940_tx_72"; exon_id "2_39000912_39001101_-"; exonnum "6"; txlen "1324";
2	sraer114_mid	exon	39000912	39001101	0.00480809431659177	-	.	gene_id "ENSRNOG00000084940"; transcript_id "ENSRNOG00000084940_tx_73"; exon_id "2_39000912_39001101_-"; exonnum "6"; txlen "1966";
2	sraer114_mid	exon	39000912	39001101	0.00480809431659177	-	.	gene_id "ENSRNOG00000084940"; transcript_id "ENSRNOG00000084940_tx_74"; exon_id "2_39000912_39001101_-"; exonnum "6"; txlen "1784";
2	sraer114_mid	exon	39000912	39001101	0.00480809431659177	-	.	gene_id "ENSRNOG00000084940"; transcript_id "ENSRNOG00000084940_tx_75"; exon_id "2_39000912_39001101_-"; exonnum "7"; txlen "2178";
2	sraer114_mid	exon	39000912	39001101	0.00480809431659177	-	.	gene_id "ENSRNOG00000084940"; transcript_id "ENSRNOG00000084940_tx_76"; exon_id "2_39000912_39001101_-"; exonnum "5"; txlen "1713";
2	sraer114_mid	exon	39000912	39001101	0.00480809431659177	-	.	gene_id "ENSRNOG00000084940"; transcript_id "ENSRNOG00000084940_tx_77"; exon_id "2_39000912_39001101_-"; exonnum "6"; txlen "1465";
2	sraer114_mid	exon	39000912	39001101	0.00480809431659177	-	.	gene_id "ENSRNOG00000084940"; transcript_id "ENSRNOG00000084940_tx_78"; exon_id "2_39000912_39001101_-"; exonnum "6"; txlen "2107";
2	sraer114_mid	exon	39000912	39001101	0.00480809431659177	-	.	gene_id "ENSRNOG00000084940"; transcript_id "ENSRNOG00000084940_tx_79"; exon_id "2_39000912_39001101_-"; exonnum "6"; txlen "1925";
2	sraer114_mid	exon	39000912	39001101	0.0517063030373946	-	.	gene_id "ENSRNOG00000084940"; transcript_id "ENSRNOG00000084940_tx_8"; exon_id "2_39000912_39001101_-"; exonnum "6"; txlen "1252";
2	sraer114_mid	exon	39000912	39001101	0.00480809431659177	-	.	gene_id "ENSRNOG00000084940"; transcript_id "ENSRNOG00000084940_tx_80"; exon_id "2_39000912_39001101_-"; exonnum "5"; txlen "1394";
2	sraer114_mid	exon	39000912	39001101	0.00480809431659177	-	.	gene_id "ENSRNOG00000084940"; transcript_id "ENSRNOG00000084940_tx_81"; exon_id "2_39000912_39001101_-"; exonnum "5"; txlen "1854";
2	sraer114_mid	exon	39000912	39001101	0.00439958114246547	-	.	gene_id "ENSRNOG00000084940"; transcript_id "ENSRNOG00000084940_tx_82"; exon_id "2_39000912_39001101_-"; exonnum "7"; txlen "1308";
2	sraer114_mid	exon	39000912	39001101	0.00439958114246547	-	.	gene_id "ENSRNOG00000084940"; transcript_id "ENSRNOG00000084940_tx_83"; exon_id "2_39000912_39001101_-"; exonnum "8"; txlen "1678";
2	sraer114_mid	exon	39000912	39001101	0.00439958114246547	-	.	gene_id "ENSRNOG00000084940"; transcript_id "ENSRNOG00000084940_tx_84"; exon_id "2_39000912_39001101_-"; exonnum "7"; txlen "1607";
2	sraer114_mid	exon	39000912	39001101	0.00439958114246547	-	.	gene_id "ENSRNOG00000084940"; transcript_id "ENSRNOG00000084940_tx_85"; exon_id "2_39000912_39001101_-"; exonnum "6"; txlen "1237";
2	sraer114_mid	exon	39000912	39001101	0.00439958114246547	-	.	gene_id "ENSRNOG00000084940"; transcript_id "ENSRNOG00000084940_tx_86"; exon_id "2_39000912_39001101_-"; exonnum "8"; txlen "1409";
2	sraer114_mid	exon	39000912	39001101	0.00439958114246547	-	.	gene_id "ENSRNOG00000084940"; transcript_id "ENSRNOG00000084940_tx_87"; exon_id "2_39000912_39001101_-"; exonnum "7"; txlen "1449";
2	sraer114_mid	exon	39000912	39001101	0.00439958114246547	-	.	gene_id "ENSRNOG00000084940"; transcript_id "ENSRNOG00000084940_tx_88"; exon_id "2_39000912_39001101_-"; exonnum "6"; txlen "1274";
2	sraer114_mid	exon	39000912	39001101	0.00439958114246547	-	.	gene_id "ENSRNOG00000084940"; transcript_id "ENSRNOG00000084940_tx_89"; exon_id "2_39000912_39001101_-"; exonnum "5"; txlen "1203";
2	sraer114_mid	exon	39000912	39001101	0.0517063030373946	-	.	gene_id "ENSRNOG00000084940"; transcript_id "ENSRNOG00000084940_tx_9"; exon_id "2_39000912_39001101_-"; exonnum "6"; txlen "1434";
2	sraer114_mid	exon	39000912	39001101	0.00439958114246547	-	.	gene_id "ENSRNOG00000084940"; transcript_id "ENSRNOG00000084940_tx_90"; exon_id "2_39000912_39001101_-"; exonnum "6"; txlen "1378";
2	sraer114_mid	exon	39000912	39001101	0.00439958114246547	-	.	gene_id "ENSRNOG00000084940"; transcript_id "ENSRNOG00000084940_tx_91"; exon_id "2_39000912_39001101_-"; exonnum "5"; txlen "984";
2	sraer114_mid	exon	39000912	39001101	0.00439958114246547	-	.	gene_id "ENSRNOG00000084940"; transcript_id "ENSRNOG00000084940_tx_92"; exon_id "2_39000912_39001101_-"; exonnum "7"; txlen "1748";
2	sraer114_mid	exon	39000912	39001101	0.00439958114246547	-	.	gene_id "ENSRNOG00000084940"; transcript_id "ENSRNOG00000084940_tx_93"; exon_id "2_39000912_39001101_-"; exonnum "7"; txlen "1338";
2	sraer114_mid	exon	39000912	39001101	0.00439958114246547	-	.	gene_id "ENSRNOG00000084940"; transcript_id "ENSRNOG00000084940_tx_94"; exon_id "2_39000912_39001101_-"; exonnum "8"; txlen "1550";
2	sraer114_mid	exon	39000912	39001101	0.00439958114246547	-	.	gene_id "ENSRNOG00000084940"; transcript_id "ENSRNOG00000084940_tx_95"; exon_id "2_39000912_39001101_-"; exonnum "7"; txlen "1479";
2	sraer114_mid	exon	39000912	39001101	0.00439958114246547	-	.	gene_id "ENSRNOG00000084940"; transcript_id "ENSRNOG00000084940_tx_96"; exon_id "2_39000912_39001101_-"; exonnum "5"; txlen "1125";
2	sraer114_mid	exon	39000912	39001101	0.00435815898957021	-	.	gene_id "ENSRNOG00000084940"; transcript_id "ENSRNOG00000084940_tx_97"; exon_id "2_39000912_39001101_-"; exonnum "6"; txlen "1295";
2	sraer114_mid	exon	39000912	39001101	0.00424979564327471	-	.	gene_id "ENSRNOG00000084940"; transcript_id "ENSRNOG00000084940_tx_98"; exon_id "2_39000912_39001101_-"; exonnum "7"; txlen "1749";
2	sraer114_mid	exon	39000912	39001101	0.00424979564327471	-	.	gene_id "ENSRNOG00000084940"; transcript_id "ENSRNOG00000084940_tx_99"; exon_id "2_39000912_39001101_-"; exonnum "6"; txlen "1678";
2	ensembl	exon	39038666	39038736	0	-	.	gene_id "ENSRNOG00000084940"; gene_version "1"; transcript_id "ENSRNOT00000146826"; transcript_version "1"; exon_number "3"; gene_source "ensembl"; gene_biotype "lncRNA"; transcript_source "ensembl"; transcript_biotype "lncRNA"; exon_id "ENSRNOE00000817933"; exon_version "1"; tag "Ensembl_canonical";
2	ENSEMBL114_rn	exon	39038666	39038736	0.124108376952458	-	.	gene_id "ENSRNOG00000084940"; transcript_id "ENSRNOG00000084940_tx_1"; exon_id "2_39038666_39038736_-"; exonnum "6"; txlen "1364";
2	ENSEMBL114_rn	exon	39038666	39038736	0.00424979564327471	-	.	gene_id "ENSRNOG00000084940"; transcript_id "ENSRNOG00000084940_tx_100"; exon_id "2_39038666_39038736_-"; exonnum "6"; txlen "1480";
2	ENSEMBL114_rn	exon	39038666	39038736	0.0212068157186162	-	.	gene_id "ENSRNOG00000084940"; transcript_id "ENSRNOG00000084940_tx_11"; exon_id "2_39038666_39038736_-"; exonnum "7"; txlen "1606";
2	ENSEMBL114_rn	exon	39038666	39038736	0.00409825891310096	-	.	gene_id "ENSRNOG00000084940"; transcript_id "ENSRNOG00000084940_tx_110"; exon_id "2_39038666_39038736_-"; exonnum "4"; txlen "1277";
2	ENSEMBL114_rn	exon	39038666	39038736	0.00409825891310096	-	.	gene_id "ENSRNOG00000084940"; transcript_id "ENSRNOG00000084940_tx_111"; exon_id "2_39038666_39038736_-"; exonnum "4"; txlen "1332";
2	ENSEMBL114_rn	exon	39038666	39038736	0.00408532534657508	-	.	gene_id "ENSRNOG00000084940"; transcript_id "ENSRNOG00000084940_tx_114"; exon_id "2_39038666_39038736_-"; exonnum "6"; txlen "1221";
2	ENSEMBL114_rn	exon	39038666	39038736	0.00399490572531784	-	.	gene_id "ENSRNOG00000084940"; transcript_id "ENSRNOG00000084940_tx_122"; exon_id "2_39038666_39038736_-"; exonnum "7"; txlen "1850";
2	ENSEMBL114_rn	exon	39038666	39038736	0.00399490572531784	-	.	gene_id "ENSRNOG00000084940"; transcript_id "ENSRNOG00000084940_tx_123"; exon_id "2_39038666_39038736_-"; exonnum "7"; txlen "1991";
2	ENSEMBL114_rn	exon	39038666	39038736	0.00354900154042637	-	.	gene_id "ENSRNOG00000084940"; transcript_id "ENSRNOG00000084940_tx_125"; exon_id "2_39038666_39038736_-"; exonnum "4"; txlen "1643";
2	ENSEMBL114_rn	exon	39038666	39038736	0.0134739408852487	-	.	gene_id "ENSRNOG00000084940"; transcript_id "ENSRNOG00000084940_tx_13"; exon_id "2_39038666_39038736_-"; exonnum "5"; txlen "1281";
2	ENSEMBL114_rn	exon	39038666	39038736	0.0130556754251764	-	.	gene_id "ENSRNOG00000084940"; transcript_id "ENSRNOG00000084940_tx_15"; exon_id "2_39038666_39038736_-"; exonnum "5"; txlen "846";
2	ENSEMBL114_rn	exon	39038666	39038736	0.0118999459297292	-	.	gene_id "ENSRNOG00000084940"; transcript_id "ENSRNOG00000084940_tx_16"; exon_id "2_39038666_39038736_-"; exonnum "7"; txlen "1465";
2	ENSEMBL114_rn	exon	39038666	39038736	0.011483516450206	-	.	gene_id "ENSRNOG00000084940"; transcript_id "ENSRNOG00000084940_tx_19"; exon_id "2_39038666_39038736_-"; exonnum "3"; txlen "1267";
2	ENSEMBL114_rn	exon	39038666	39038736	0.0109688108226169	-	.	gene_id "ENSRNOG00000084940"; transcript_id "ENSRNOG00000084940_tx_21"; exon_id "2_39038666_39038736_-"; exonnum "5"; txlen "1157";
2	ENSEMBL114_rn	exon	39038666	39038736	0.0109688108226169	-	.	gene_id "ENSRNOG00000084940"; transcript_id "ENSRNOG00000084940_tx_22"; exon_id "2_39038666_39038736_-"; exonnum "5"; txlen "1422";
2	ENSEMBL114_rn	exon	39038666	39038736	0.118923156320267	-	.	gene_id "ENSRNOG00000084940"; transcript_id "ENSRNOG00000084940_tx_3"; exon_id "2_39038666_39038736_-"; exonnum "5"; txlen "1111";
2	ENSEMBL114_rn	exon	39038666	39038736	0.00864209337539515	-	.	gene_id "ENSRNOG00000084940"; transcript_id "ENSRNOG00000084940_tx_30"; exon_id "2_39038666_39038736_-"; exonnum "6"; txlen "1258";
2	ENSEMBL114_rn	exon	39038666	39038736	0.00864209337539515	-	.	gene_id "ENSRNOG00000084940"; transcript_id "ENSRNOG00000084940_tx_31"; exon_id "2_39038666_39038736_-"; exonnum "6"; txlen "1523";
2	ENSEMBL114_rn	exon	39038666	39038736	0.00819651782620192	-	.	gene_id "ENSRNOG00000084940"; transcript_id "ENSRNOG00000084940_tx_35"; exon_id "2_39038666_39038736_-"; exonnum "5"; txlen "1530";
2	ENSEMBL114_rn	exon	39038666	39038736	0.00739909387624492	-	.	gene_id "ENSRNOG00000084940"; transcript_id "ENSRNOG00000084940_tx_37"; exon_id "2_39038666_39038736_-"; exonnum "5"; txlen "1065";
2	ENSEMBL114_rn	exon	39038666	39038736	0.00739909387624492	-	.	gene_id "ENSRNOG00000084940"; transcript_id "ENSRNOG00000084940_tx_38"; exon_id "2_39038666_39038736_-"; exonnum "5"; txlen "987";
2	ENSEMBL114_rn	exon	39038666	39038736	0.00718158723221257	-	.	gene_id "ENSRNOG00000084940"; transcript_id "ENSRNOG00000084940_tx_39"; exon_id "2_39038666_39038736_-"; exonnum "5"; txlen "1225";
2	ENSEMBL114_rn	exon	39038666	39038736	0.00698015234166531	-	.	gene_id "ENSRNOG00000084940"; transcript_id "ENSRNOG00000084940_tx_41"; exon_id "2_39038666_39038736_-"; exonnum "5"; txlen "1237";
2	ENSEMBL114_rn	exon	39038666	39038736	0.00698015234166531	-	.	gene_id "ENSRNOG00000084940"; transcript_id "ENSRNOG00000084940_tx_42"; exon_id "2_39038666_39038736_-"; exonnum "6"; txlen "1338";
2	ENSEMBL114_rn	exon	39038666	39038736	0.00698015234166531	-	.	gene_id "ENSRNOG00000084940"; transcript_id "ENSRNOG00000084940_tx_44"; exon_id "2_39038666_39038736_-"; exonnum "7"; txlen "1421";
2	ENSEMBL114_rn	exon	39038666	39038736	0.00687185319548291	-	.	gene_id "ENSRNOG00000084940"; transcript_id "ENSRNOG00000084940_tx_47"; exon_id "2_39038666_39038736_-"; exonnum "6"; txlen "1431";
2	ENSEMBL114_rn	exon	39038666	39038736	0.00687185319548291	-	.	gene_id "ENSRNOG00000084940"; transcript_id "ENSRNOG00000084940_tx_48"; exon_id "2_39038666_39038736_-"; exonnum "6"; txlen "1212";
2	ENSEMBL114_rn	exon	39038666	39038736	0.0765397919034781	-	.	gene_id "ENSRNOG00000084940"; transcript_id "ENSRNOG00000084940_tx_5"; exon_id "2_39038666_39038736_-"; exonnum "5"; txlen "1330";
2	ENSEMBL114_rn	exon	39038666	39038736	0.00683043152183493	-	.	gene_id "ENSRNOG00000084940"; transcript_id "ENSRNOG00000084940_tx_50"; exon_id "2_39038666_39038736_-"; exonnum "5"; txlen "1585";
2	ENSEMBL114_rn	exon	39038666	39038736	0.0056565815489315	-	.	gene_id "ENSRNOG00000084940"; transcript_id "ENSRNOG00000084940_tx_52"; exon_id "2_39038666_39038736_-"; exonnum "5"; txlen "1790";
2	ENSEMBL114_rn	exon	39038666	39038736	0.0056565815489315	-	.	gene_id "ENSRNOG00000084940"; transcript_id "ENSRNOG00000084940_tx_54"; exon_id "2_39038666_39038736_-"; exonnum "6"; txlen "1824";
2	ENSEMBL114_rn	exon	39038666	39038736	0.0056565815489315	-	.	gene_id "ENSRNOG00000084940"; transcript_id "ENSRNOG00000084940_tx_55"; exon_id "2_39038666_39038736_-"; exonnum "6"; txlen "1965";
2	ENSEMBL114_rn	exon	39038666	39038736	0.0056565815489315	-	.	gene_id "ENSRNOG00000084940"; transcript_id "ENSRNOG00000084940_tx_56"; exon_id "2_39038666_39038736_-"; exonnum "5"; txlen "1571";
2	ENSEMBL114_rn	exon	39038666	39038736	0.0056565815489315	-	.	gene_id "ENSRNOG00000084940"; transcript_id "ENSRNOG00000084940_tx_59"; exon_id "2_39038666_39038736_-"; exonnum "5"; txlen "1712";
2	ENSEMBL114_rn	exon	39038666	39038736	0.00565059951468144	-	.	gene_id "ENSRNOG00000084940"; transcript_id "ENSRNOG00000084940_tx_62"; exon_id "2_39038666_39038736_-"; exonnum "5"; txlen "1319";
2	ENSEMBL114_rn	exon	39038666	39038736	0.00565059951468144	-	.	gene_id "ENSRNOG00000084940"; transcript_id "ENSRNOG00000084940_tx_63"; exon_id "2_39038666_39038736_-"; exonnum "6"; txlen "1420";
2	ENSEMBL114_rn	exon	39038666	39038736	0.00565059951468144	-	.	gene_id "ENSRNOG00000084940"; transcript_id "ENSRNOG00000084940_tx_65"; exon_id "2_39038666_39038736_-"; exonnum "7"; txlen "1503";
2	ENSEMBL114_rn	exon	39038666	39038736	0.00480809431659177	-	.	gene_id "ENSRNOG00000084940"; transcript_id "ENSRNOG00000084940_tx_68"; exon_id "2_39038666_39038736_-"; exonnum "5"; txlen "1543";
2	ENSEMBL114_rn	exon	39038666	39038736	0.00480809431659177	-	.	gene_id "ENSRNOG00000084940"; transcript_id "ENSRNOG00000084940_tx_69"; exon_id "2_39038666_39038736_-"; exonnum "6"; txlen "1577";
2	ENSEMBL114_rn	exon	39038666	39038736	0.0517063030373946	-	.	gene_id "ENSRNOG00000084940"; transcript_id "ENSRNOG00000084940_tx_7"; exon_id "2_39038666_39038736_-"; exonnum "6"; txlen "1505";
2	ENSEMBL114_rn	exon	39038666	39038736	0.00480809431659177	-	.	gene_id "ENSRNOG00000084940"; transcript_id "ENSRNOG00000084940_tx_70"; exon_id "2_39038666_39038736_-"; exonnum "6"; txlen "1718";
2	ENSEMBL114_rn	exon	39038666	39038736	0.00480809431659177	-	.	gene_id "ENSRNOG00000084940"; transcript_id "ENSRNOG00000084940_tx_71"; exon_id "2_39038666_39038736_-"; exonnum "6"; txlen "2037";
2	ENSEMBL114_rn	exon	39038666	39038736	0.00480809431659177	-	.	gene_id "ENSRNOG00000084940"; transcript_id "ENSRNOG00000084940_tx_72"; exon_id "2_39038666_39038736_-"; exonnum "5"; txlen "1324";
2	ENSEMBL114_rn	exon	39038666	39038736	0.00480809431659177	-	.	gene_id "ENSRNOG00000084940"; transcript_id "ENSRNOG00000084940_tx_74"; exon_id "2_39038666_39038736_-"; exonnum "5"; txlen "1784";
2	ENSEMBL114_rn	exon	39038666	39038736	0.00480809431659177	-	.	gene_id "ENSRNOG00000084940"; transcript_id "ENSRNOG00000084940_tx_75"; exon_id "2_39038666_39038736_-"; exonnum "6"; txlen "2178";
2	ENSEMBL114_rn	exon	39038666	39038736	0.00480809431659177	-	.	gene_id "ENSRNOG00000084940"; transcript_id "ENSRNOG00000084940_tx_77"; exon_id "2_39038666_39038736_-"; exonnum "5"; txlen "1465";
2	ENSEMBL114_rn	exon	39038666	39038736	0.00480809431659177	-	.	gene_id "ENSRNOG00000084940"; transcript_id "ENSRNOG00000084940_tx_79"; exon_id "2_39038666_39038736_-"; exonnum "5"; txlen "1925";
2	ENSEMBL114_rn	exon	39038666	39038736	0.0517063030373946	-	.	gene_id "ENSRNOG00000084940"; transcript_id "ENSRNOG00000084940_tx_8"; exon_id "2_39038666_39038736_-"; exonnum "5"; txlen "1252";
2	ENSEMBL114_rn	exon	39038666	39038736	0.00439958114246547	-	.	gene_id "ENSRNOG00000084940"; transcript_id "ENSRNOG00000084940_tx_82"; exon_id "2_39038666_39038736_-"; exonnum "6"; txlen "1308";
2	ENSEMBL114_rn	exon	39038666	39038736	0.00439958114246547	-	.	gene_id "ENSRNOG00000084940"; transcript_id "ENSRNOG00000084940_tx_83"; exon_id "2_39038666_39038736_-"; exonnum "7"; txlen "1678";
2	ENSEMBL114_rn	exon	39038666	39038736	0.00439958114246547	-	.	gene_id "ENSRNOG00000084940"; transcript_id "ENSRNOG00000084940_tx_86"; exon_id "2_39038666_39038736_-"; exonnum "7"; txlen "1409";
2	ENSEMBL114_rn	exon	39038666	39038736	0.00439958114246547	-	.	gene_id "ENSRNOG00000084940"; transcript_id "ENSRNOG00000084940_tx_87"; exon_id "2_39038666_39038736_-"; exonnum "6"; txlen "1449";
2	ENSEMBL114_rn	exon	39038666	39038736	0.00439958114246547	-	.	gene_id "ENSRNOG00000084940"; transcript_id "ENSRNOG00000084940_tx_88"; exon_id "2_39038666_39038736_-"; exonnum "5"; txlen "1274";
2	ENSEMBL114_rn	exon	39038666	39038736	0.00439958114246547	-	.	gene_id "ENSRNOG00000084940"; transcript_id "ENSRNOG00000084940_tx_94"; exon_id "2_39038666_39038736_-"; exonnum "7"; txlen "1550";
2	ENSEMBL114_rn	exon	39038666	39038736	0.00424979564327471	-	.	gene_id "ENSRNOG00000084940"; transcript_id "ENSRNOG00000084940_tx_98"; exon_id "2_39038666_39038736_-"; exonnum "6"; txlen "1749";
2	ensembl	exon	39039668	39040005	0	-	.	gene_id "ENSRNOG00000088712"; gene_version "1"; transcript_id "ENSRNOT00000122115"; transcript_version "1"; exon_number "4"; gene_source "ensembl"; gene_biotype "lncRNA"; transcript_source "ensembl"; transcript_biotype "lncRNA"; exon_id "ENSRNOE00000714288"; exon_version "1"; tag "Ensembl_canonical";
2	ensembl	gene	39039668	39117676	0	-	.	gene_id "ENSRNOG00000088712"; gene_version "1"; gene_source "ensembl"; gene_biotype "lncRNA";
2	ensembl	transcript	39039668	39117676	0	-	.	gene_id "ENSRNOG00000088712"; gene_version "1"; transcript_id "ENSRNOT00000122115"; transcript_version "1"; gene_source "ensembl"; gene_biotype "lncRNA"; transcript_source "ensembl"; transcript_biotype "lncRNA"; tag "Ensembl_canonical";
2	ensembl	exon	39041614	39041913	0	-	.	gene_id "ENSRNOG00000088712"; gene_version "1"; transcript_id "ENSRNOT00000122115"; transcript_version "1"; exon_number "3"; gene_source "ensembl"; gene_biotype "lncRNA"; transcript_source "ensembl"; transcript_biotype "lncRNA"; exon_id "ENSRNOE00000671624"; exon_version "1"; tag "Ensembl_canonical";
2	ensembl	exon	39048335	39048502	0	-	.	gene_id "ENSRNOG00000084940"; gene_version "1"; transcript_id "ENSRNOT00000146826"; transcript_version "1"; exon_number "2"; gene_source "ensembl"; gene_biotype "lncRNA"; transcript_source "ensembl"; transcript_biotype "lncRNA"; exon_id "ENSRNOE00000681165"; exon_version "1"; tag "Ensembl_canonical";
2	ensembl	exon	39048335	39048502	0	-	.	gene_id "ENSRNOG00000084940"; gene_version "1"; transcript_id "ENSRNOT00000171872"; transcript_version "1"; exon_number "2"; gene_source "ensembl"; gene_biotype "lncRNA"; transcript_source "ensembl"; transcript_biotype "lncRNA"; exon_id "ENSRNOE00000681165"; exon_version "1";
2	ENSEMBL114_rn	exon	39048335	39048502	0.124108376952458	-	.	gene_id "ENSRNOG00000084940"; transcript_id "ENSRNOG00000084940_tx_1"; exon_id "2_39048335_39048502_-"; exonnum "5"; txlen "1364";
2	ENSEMBL114_rn	exon	39048335	39048502	0.0517063030373946	-	.	gene_id "ENSRNOG00000084940"; transcript_id "ENSRNOG00000084940_tx_10"; exon_id "2_39048335_39048502_-"; exonnum "4"; txlen "1181";
2	ENSEMBL114_rn	exon	39048335	39048502	0.00424979564327471	-	.	gene_id "ENSRNOG00000084940"; transcript_id "ENSRNOG00000084940_tx_100"; exon_id "2_39048335_39048502_-"; exonnum "5"; txlen "1480";
2	ENSEMBL114_rn	exon	39048335	39048502	0.00424979564327471	-	.	gene_id "ENSRNOG00000084940"; transcript_id "ENSRNOG00000084940_tx_101"; exon_id "2_39048335_39048502_-"; exonnum "5"; txlen "1819";
2	ENSEMBL114_rn	exon	39048335	39048502	0.00424979564327471	-	.	gene_id "ENSRNOG00000084940"; transcript_id "ENSRNOG00000084940_tx_102"; exon_id "2_39048335_39048502_-"; exonnum "5"; txlen "1409";
2	ENSEMBL114_rn	exon	39048335	39048502	0.00424979564327471	-	.	gene_id "ENSRNOG00000084940"; transcript_id "ENSRNOG00000084940_tx_103"; exon_id "2_39048335_39048502_-"; exonnum "5"; txlen "1322";
2	ENSEMBL114_rn	exon	39048335	39048502	0.00424979564327471	-	.	gene_id "ENSRNOG00000084940"; transcript_id "ENSRNOG00000084940_tx_104"; exon_id "2_39048335_39048502_-"; exonnum "4"; txlen "1644";
2	ENSEMBL114_rn	exon	39048335	39048502	0.00424979564327471	-	.	gene_id "ENSRNOG00000084940"; transcript_id "ENSRNOG00000084940_tx_105"; exon_id "2_39048335_39048502_-"; exonnum "4"; txlen "1156";
2	ENSEMBL114_rn	exon	39048335	39048502	0.00424979564327471	-	.	gene_id "ENSRNOG00000084940"; transcript_id "ENSRNOG00000084940_tx_106"; exon_id "2_39048335_39048502_-"; exonnum "4"; txlen "1375";
2	ENSEMBL114_rn	exon	39048335	39048502	0.00424979564327471	-	.	gene_id "ENSRNOG00000084940"; transcript_id "ENSRNOG00000084940_tx_107"; exon_id "2_39048335_39048502_-"; exonnum "4"; txlen "1288";
2	ENSEMBL114_rn	exon	39048335	39048502	0.00424979564327471	-	.	gene_id "ENSRNOG00000084940"; transcript_id "ENSRNOG00000084940_tx_108"; exon_id "2_39048335_39048502_-"; exonnum "5"; txlen "1550";
2	ENSEMBL114_rn	exon	39048335	39048502	0.00424979564327471	-	.	gene_id "ENSRNOG00000084940"; transcript_id "ENSRNOG00000084940_tx_109"; exon_id "2_39048335_39048502_-"; exonnum "5"; txlen "1463";
2	ENSEMBL114_rn	exon	39048335	39048502	0.0212068157186162	-	.	gene_id "ENSRNOG00000084940"; transcript_id "ENSRNOG00000084940_tx_11"; exon_id "2_39048335_39048502_-"; exonnum "6"; txlen "1606";
2	ENSEMBL114_rn	exon	39048335	39048502	0.00409825891310096	-	.	gene_id "ENSRNOG00000084940"; transcript_id "ENSRNOG00000084940_tx_110"; exon_id "2_39048335_39048502_-"; exonnum "3"; txlen "1277";
2	ENSEMBL114_rn	exon	39048335	39048502	0.00409825891310096	-	.	gene_id "ENSRNOG00000084940"; transcript_id "ENSRNOG00000084940_tx_111"; exon_id "2_39048335_39048502_-"; exonnum "3"; txlen "1332";
2	ENSEMBL114_rn	exon	39048335	39048502	0.00409825891310096	-	.	gene_id "ENSRNOG00000084940"; transcript_id "ENSRNOG00000084940_tx_112"; exon_id "2_39048335_39048502_-"; exonnum "3"; txlen "1206";
2	ENSEMBL114_rn	exon	39048335	39048502	0.00409825891310096	-	.	gene_id "ENSRNOG00000084940"; transcript_id "ENSRNOG00000084940_tx_113"; exon_id "2_39048335_39048502_-"; exonnum "3"; txlen "1261";
2	ENSEMBL114_rn	exon	39048335	39048502	0.00408532534657508	-	.	gene_id "ENSRNOG00000084940"; transcript_id "ENSRNOG00000084940_tx_114"; exon_id "2_39048335_39048502_-"; exonnum "5"; txlen "1221";
2	ENSEMBL114_rn	exon	39048335	39048502	0.00408532534657508	-	.	gene_id "ENSRNOG00000084940"; transcript_id "ENSRNOG00000084940_tx_115"; exon_id "2_39048335_39048502_-"; exonnum "5"; txlen "1150";
2	ENSEMBL114_rn	exon	39048335	39048502	0.00408532534657508	-	.	gene_id "ENSRNOG00000084940"; transcript_id "ENSRNOG00000084940_tx_116"; exon_id "2_39048335_39048502_-"; exonnum "4"; txlen "1116";
2	ENSEMBL114_rn	exon	39048335	39048502	0.00408532534657508	-	.	gene_id "ENSRNOG00000084940"; transcript_id "ENSRNOG00000084940_tx_117"; exon_id "2_39048335_39048502_-"; exonnum "5"; txlen "1291";
2	ENSEMBL114_rn	exon	39048335	39048502	0.00408532534657508	-	.	gene_id "ENSRNOG00000084940"; transcript_id "ENSRNOG00000084940_tx_118"; exon_id "2_39048335_39048502_-"; exonnum "4"; txlen "897";
2	ENSEMBL114_rn	exon	39048335	39048502	0.00408532534657508	-	.	gene_id "ENSRNOG00000084940"; transcript_id "ENSRNOG00000084940_tx_119"; exon_id "2_39048335_39048502_-"; exonnum "6"; txlen "1251";
2	ENSEMBL114_rn	exon	39048335	39048502	0.0212068157186162	-	.	gene_id "ENSRNOG00000084940"; transcript_id "ENSRNOG00000084940_tx_12"; exon_id "2_39048335_39048502_-"; exonnum "6"; txlen "1535";
2	ENSEMBL114_rn	exon	39048335	39048502	0.00408532534657508	-	.	gene_id "ENSRNOG00000084940"; transcript_id "ENSRNOG00000084940_tx_120"; exon_id "2_39048335_39048502_-"; exonnum "6"; txlen "1392";
2	ENSEMBL114_rn	exon	39048335	39048502	0.00408532534657508	-	.	gene_id "ENSRNOG00000084940"; transcript_id "ENSRNOG00000084940_tx_121"; exon_id "2_39048335_39048502_-"; exonnum "4"; txlen "1038";
2	ENSEMBL114_rn	exon	39048335	39048502	0.00399490572531784	-	.	gene_id "ENSRNOG00000084940"; transcript_id "ENSRNOG00000084940_tx_122"; exon_id "2_39048335_39048502_-"; exonnum "6"; txlen "1850";
2	ENSEMBL114_rn	exon	39048335	39048502	0.00399490572531784	-	.	gene_id "ENSRNOG00000084940"; transcript_id "ENSRNOG00000084940_tx_123"; exon_id "2_39048335_39048502_-"; exonnum "6"; txlen "1991";
2	ENSEMBL114_rn	exon	39048335	39048502	0.00360220243881099	-	.	gene_id "ENSRNOG00000084940"; transcript_id "ENSRNOG00000084940_tx_124"; exon_id "2_39048335_39048502_-"; exonnum "5"; txlen "1208";
2	ENSEMBL114_rn	exon	39048335	39048502	0.00354900154042637	-	.	gene_id "ENSRNOG00000084940"; transcript_id "ENSRNOG00000084940_tx_125"; exon_id "2_39048335_39048502_-"; exonnum "3"; txlen "1643";
2	ENSEMBL114_rn	exon	39048335	39048502	0.0134739408852487	-	.	gene_id "ENSRNOG00000084940"; transcript_id "ENSRNOG00000084940_tx_13"; exon_id "2_39048335_39048502_-"; exonnum "4"; txlen "1281";
2	ENSEMBL114_rn	exon	39048335	39048502	0.0134739408852487	-	.	gene_id "ENSRNOG00000084940"; transcript_id "ENSRNOG00000084940_tx_14"; exon_id "2_39048335_39048502_-"; exonnum "4"; txlen "1210";
2	ENSEMBL114_rn	exon	39048335	39048502	0.0130556754251764	-	.	gene_id "ENSRNOG00000084940"; transcript_id "ENSRNOG00000084940_tx_15"; exon_id "2_39048335_39048502_-"; exonnum "4"; txlen "846";
2	ENSEMBL114_rn	exon	39048335	39048502	0.0118999459297292	-	.	gene_id "ENSRNOG00000084940"; transcript_id "ENSRNOG00000084940_tx_16"; exon_id "2_39048335_39048502_-"; exonnum "6"; txlen "1465";
2	ENSEMBL114_rn	exon	39048335	39048502	0.0118999459297292	-	.	gene_id "ENSRNOG00000084940"; transcript_id "ENSRNOG00000084940_tx_17"; exon_id "2_39048335_39048502_-"; exonnum "6"; txlen "1394";
2	ENSEMBL114_rn	exon	39048335	39048502	0.0118999459297292	-	.	gene_id "ENSRNOG00000084940"; transcript_id "ENSRNOG00000084940_tx_18"; exon_id "2_39048335_39048502_-"; exonnum "5"; txlen "1360";
2	ENSEMBL114_rn	exon	39048335	39048502	0.011483516450206	-	.	gene_id "ENSRNOG00000084940"; transcript_id "ENSRNOG00000084940_tx_19"; exon_id "2_39048335_39048502_-"; exonnum "2"; txlen "1267";
2	ENSEMBL114_rn	exon	39048335	39048502	0.124108376952458	-	.	gene_id "ENSRNOG00000084940"; transcript_id "ENSRNOG00000084940_tx_2"; exon_id "2_39048335_39048502_-"; exonnum "5"; txlen "1293";
2	ENSEMBL114_rn	exon	39048335	39048502	0.011483516450206	-	.	gene_id "ENSRNOG00000084940"; transcript_id "ENSRNOG00000084940_tx_20"; exon_id "2_39048335_39048502_-"; exonnum "2"; txlen "1196";
2	ENSEMBL114_rn	exon	39048335	39048502	0.0109688108226169	-	.	gene_id "ENSRNOG00000084940"; transcript_id "ENSRNOG00000084940_tx_21"; exon_id "2_39048335_39048502_-"; exonnum "4"; txlen "1157";
2	ENSEMBL114_rn	exon	39048335	39048502	0.0109688108226169	-	.	gene_id "ENSRNOG00000084940"; transcript_id "ENSRNOG00000084940_tx_22"; exon_id "2_39048335_39048502_-"; exonnum "4"; txlen "1422";
2	ENSEMBL114_rn	exon	39048335	39048502	0.0109688108226169	-	.	gene_id "ENSRNOG00000084940"; transcript_id "ENSRNOG00000084940_tx_23"; exon_id "2_39048335_39048502_-"; exonnum "4"; txlen "1086";
2	ENSEMBL114_rn	exon	39048335	39048502	0.0109688108226169	-	.	gene_id "ENSRNOG00000084940"; transcript_id "ENSRNOG00000084940_tx_24"; exon_id "2_39048335_39048502_-"; exonnum "4"; txlen "1351";
2	ENSEMBL114_rn	exon	39048335	39048502	0.0109389397849442	-	.	gene_id "ENSRNOG00000084940"; transcript_id "ENSRNOG00000084940_tx_25"; exon_id "2_39048335_39048502_-"; exonnum "3"; txlen "957";
2	ENSEMBL114_rn	exon	39048335	39048502	0.00920767545905724	-	.	gene_id "ENSRNOG00000084940"; transcript_id "ENSRNOG00000084940_tx_26"; exon_id "2_39048335_39048502_-"; exonnum "5"; txlen "1506";
2	ENSEMBL114_rn	exon	39048335	39048502	0.00920767545905724	-	.	gene_id "ENSRNOG00000084940"; transcript_id "ENSRNOG00000084940_tx_27"; exon_id "2_39048335_39048502_-"; exonnum "5"; txlen "1647";
2	ENSEMBL114_rn	exon	39048335	39048502	0.00920767545905724	-	.	gene_id "ENSRNOG00000084940"; transcript_id "ENSRNOG00000084940_tx_28"; exon_id "2_39048335_39048502_-"; exonnum "4"; txlen "1253";
2	ENSEMBL114_rn	exon	39048335	39048502	0.00920767545905724	-	.	gene_id "ENSRNOG00000084940"; transcript_id "ENSRNOG00000084940_tx_29"; exon_id "2_39048335_39048502_-"; exonnum "4"; txlen "1472";
2	ENSEMBL114_rn	exon	39048335	39048502	0.118923156320267	-	.	gene_id "ENSRNOG00000084940"; transcript_id "ENSRNOG00000084940_tx_3"; exon_id "2_39048335_39048502_-"; exonnum "4"; txlen "1111";
2	ENSEMBL114_rn	exon	39048335	39048502	0.00864209337539515	-	.	gene_id "ENSRNOG00000084940"; transcript_id "ENSRNOG00000084940_tx_30"; exon_id "2_39048335_39048502_-"; exonnum "5"; txlen "1258";
2	ENSEMBL114_rn	exon	39048335	39048502	0.00864209337539515	-	.	gene_id "ENSRNOG00000084940"; transcript_id "ENSRNOG00000084940_tx_31"; exon_id "2_39048335_39048502_-"; exonnum "5"; txlen "1523";
2	ENSEMBL114_rn	exon	39048335	39048502	0.00864209337539515	-	.	gene_id "ENSRNOG00000084940"; transcript_id "ENSRNOG00000084940_tx_32"; exon_id "2_39048335_39048502_-"; exonnum "5"; txlen "1452";
2	ENSEMBL114_rn	exon	39048335	39048502	0.00864209337539515	-	.	gene_id "ENSRNOG00000084940"; transcript_id "ENSRNOG00000084940_tx_33"; exon_id "2_39048335_39048502_-"; exonnum "5"; txlen "1187";
2	ENSEMBL114_rn	exon	39048335	39048502	0.00827722529943018	-	.	gene_id "ENSRNOG00000084940"; transcript_id "ENSRNOG00000084940_tx_34"; exon_id "2_39048335_39048502_-"; exonnum "1"; txlen "709";
2	ENSEMBL114_rn	exon	39048335	39048502	0.00819651782620192	-	.	gene_id "ENSRNOG00000084940"; transcript_id "ENSRNOG00000084940_tx_35"; exon_id "2_39048335_39048502_-"; exonnum "4"; txlen "1530";
2	ENSEMBL114_rn	exon	39048335	39048502	0.00819651782620192	-	.	gene_id "ENSRNOG00000084940"; transcript_id "ENSRNOG00000084940_tx_36"; exon_id "2_39048335_39048502_-"; exonnum "4"; txlen "1459";
2	ENSEMBL114_rn	exon	39048335	39048502	0.00739909387624492	-	.	gene_id "ENSRNOG00000084940"; transcript_id "ENSRNOG00000084940_tx_37"; exon_id "2_39048335_39048502_-"; exonnum "4"; txlen "1065";
2	ENSEMBL114_rn	exon	39048335	39048502	0.00739909387624492	-	.	gene_id "ENSRNOG00000084940"; transcript_id "ENSRNOG00000084940_tx_38"; exon_id "2_39048335_39048502_-"; exonnum "4"; txlen "987";
2	ENSEMBL114_rn	exon	39048335	39048502	0.00718158723221257	-	.	gene_id "ENSRNOG00000084940"; transcript_id "ENSRNOG00000084940_tx_39"; exon_id "2_39048335_39048502_-"; exonnum "4"; txlen "1225";
2	ENSEMBL114_rn	exon	39048335	39048502	0.118923156320267	-	.	gene_id "ENSRNOG00000084940"; transcript_id "ENSRNOG00000084940_tx_4"; exon_id "2_39048335_39048502_-"; exonnum "4"; txlen "1040";
2	ENSEMBL114_rn	exon	39048335	39048502	0.00718158723221257	-	.	gene_id "ENSRNOG00000084940"; transcript_id "ENSRNOG00000084940_tx_40"; exon_id "2_39048335_39048502_-"; exonnum "4"; txlen "1154";
2	ENSEMBL114_rn	exon	39048335	39048502	0.00698015234166531	-	.	gene_id "ENSRNOG00000084940"; transcript_id "ENSRNOG00000084940_tx_41"; exon_id "2_39048335_39048502_-"; exonnum "4"; txlen "1237";
2	ENSEMBL114_rn	exon	39048335	39048502	0.00698015234166531	-	.	gene_id "ENSRNOG00000084940"; transcript_id "ENSRNOG00000084940_tx_42"; exon_id "2_39048335_39048502_-"; exonnum "5"; txlen "1338";
2	ENSEMBL114_rn	exon	39048335	39048502	0.00698015234166531	-	.	gene_id "ENSRNOG00000084940"; transcript_id "ENSRNOG00000084940_tx_43"; exon_id "2_39048335_39048502_-"; exonnum "4"; txlen "1166";
2	ENSEMBL114_rn	exon	39048335	39048502	0.00698015234166531	-	.	gene_id "ENSRNOG00000084940"; transcript_id "ENSRNOG00000084940_tx_44"; exon_id "2_39048335_39048502_-"; exonnum "6"; txlen "1421";
2	ENSEMBL114_rn	exon	39048335	39048502	0.00698015234166531	-	.	gene_id "ENSRNOG00000084940"; transcript_id "ENSRNOG00000084940_tx_45"; exon_id "2_39048335_39048502_-"; exonnum "5"; txlen "1267";
2	ENSEMBL114_rn	exon	39048335	39048502	0.00698015234166531	-	.	gene_id "ENSRNOG00000084940"; transcript_id "ENSRNOG00000084940_tx_46"; exon_id "2_39048335_39048502_-"; exonnum "6"; txlen "1350";
2	ENSEMBL114_rn	exon	39048335	39048502	0.00687185319548291	-	.	gene_id "ENSRNOG00000084940"; transcript_id "ENSRNOG00000084940_tx_47"; exon_id "2_39048335_39048502_-"; exonnum "5"; txlen "1431";
2	ENSEMBL114_rn	exon	39048335	39048502	0.00687185319548291	-	.	gene_id "ENSRNOG00000084940"; transcript_id "ENSRNOG00000084940_tx_48"; exon_id "2_39048335_39048502_-"; exonnum "5"; txlen "1212";
2	ENSEMBL114_rn	exon	39048335	39048502	0.00687185319548291	-	.	gene_id "ENSRNOG00000084940"; transcript_id "ENSRNOG00000084940_tx_49"; exon_id "2_39048335_39048502_-"; exonnum "5"; txlen "1141";
2	ENSEMBL114_rn	exon	39048335	39048502	0.0765397919034781	-	.	gene_id "ENSRNOG00000084940"; transcript_id "ENSRNOG00000084940_tx_5"; exon_id "2_39048335_39048502_-"; exonnum "4"; txlen "1330";
2	ENSEMBL114_rn	exon	39048335	39048502	0.00683043152183493	-	.	gene_id "ENSRNOG00000084940"; transcript_id "ENSRNOG00000084940_tx_50"; exon_id "2_39048335_39048502_-"; exonnum "4"; txlen "1585";
2	ENSEMBL114_rn	exon	39048335	39048502	0.00683043152183493	-	.	gene_id "ENSRNOG00000084940"; transcript_id "ENSRNOG00000084940_tx_51"; exon_id "2_39048335_39048502_-"; exonnum "4"; txlen "1514";
2	ENSEMBL114_rn	exon	39048335	39048502	0.0056565815489315	-	.	gene_id "ENSRNOG00000084940"; transcript_id "ENSRNOG00000084940_tx_52"; exon_id "2_39048335_39048502_-"; exonnum "4"; txlen "1790";
2	ENSEMBL114_rn	exon	39048335	39048502	0.0056565815489315	-	.	gene_id "ENSRNOG00000084940"; transcript_id "ENSRNOG00000084940_tx_53"; exon_id "2_39048335_39048502_-"; exonnum "4"; txlen "1719";
2	ENSEMBL114_rn	exon	39048335	39048502	0.0056565815489315	-	.	gene_id "ENSRNOG00000084940"; transcript_id "ENSRNOG00000084940_tx_54"; exon_id "2_39048335_39048502_-"; exonnum "5"; txlen "1824";
2	ENSEMBL114_rn	exon	39048335	39048502	0.0056565815489315	-	.	gene_id "ENSRNOG00000084940"; transcript_id "ENSRNOG00000084940_tx_55"; exon_id "2_39048335_39048502_-"; exonnum "5"; txlen "1965";
2	ENSEMBL114_rn	exon	39048335	39048502	0.0056565815489315	-	.	gene_id "ENSRNOG00000084940"; transcript_id "ENSRNOG00000084940_tx_56"; exon_id "2_39048335_39048502_-"; exonnum "4"; txlen "1571";
2	ENSEMBL114_rn	exon	39048335	39048502	0.0056565815489315	-	.	gene_id "ENSRNOG00000084940"; transcript_id "ENSRNOG00000084940_tx_57"; exon_id "2_39048335_39048502_-"; exonnum "5"; txlen "1753";
2	ENSEMBL114_rn	exon	39048335	39048502	0.0056565815489315	-	.	gene_id "ENSRNOG00000084940"; transcript_id "ENSRNOG00000084940_tx_58"; exon_id "2_39048335_39048502_-"; exonnum "5"; txlen "1894";
2	ENSEMBL114_rn	exon	39048335	39048502	0.0056565815489315	-	.	gene_id "ENSRNOG00000084940"; transcript_id "ENSRNOG00000084940_tx_59"; exon_id "2_39048335_39048502_-"; exonnum "4"; txlen "1712";
2	ENSEMBL114_rn	exon	39048335	39048502	0.0765397919034781	-	.	gene_id "ENSRNOG00000084940"; transcript_id "ENSRNOG00000084940_tx_6"; exon_id "2_39048335_39048502_-"; exonnum "4"; txlen "1259";
2	ENSEMBL114_rn	exon	39048335	39048502	0.0056565815489315	-	.	gene_id "ENSRNOG00000084940"; transcript_id "ENSRNOG00000084940_tx_60"; exon_id "2_39048335_39048502_-"; exonnum "4"; txlen "1500";
2	ENSEMBL114_rn	exon	39048335	39048502	0.0056565815489315	-	.	gene_id "ENSRNOG00000084940"; transcript_id "ENSRNOG00000084940_tx_61"; exon_id "2_39048335_39048502_-"; exonnum "4"; txlen "1641";
2	ENSEMBL114_rn	exon	39048335	39048502	0.00565059951468144	-	.	gene_id "ENSRNOG00000084940"; transcript_id "ENSRNOG00000084940_tx_62"; exon_id "2_39048335_39048502_-"; exonnum "4"; txlen "1319";
2	ENSEMBL114_rn	exon	39048335	39048502	0.00565059951468144	-	.	gene_id "ENSRNOG00000084940"; transcript_id "ENSRNOG00000084940_tx_63"; exon_id "2_39048335_39048502_-"; exonnum "5"; txlen "1420";
2	ENSEMBL114_rn	exon	39048335	39048502	0.00565059951468144	-	.	gene_id "ENSRNOG00000084940"; transcript_id "ENSRNOG00000084940_tx_64"; exon_id "2_39048335_39048502_-"; exonnum "4"; txlen "1248";
2	ENSEMBL114_rn	exon	39048335	39048502	0.00565059951468144	-	.	gene_id "ENSRNOG00000084940"; transcript_id "ENSRNOG00000084940_tx_65"; exon_id "2_39048335_39048502_-"; exonnum "6"; txlen "1503";
2	ENSEMBL114_rn	exon	39048335	39048502	0.00565059951468144	-	.	gene_id "ENSRNOG00000084940"; transcript_id "ENSRNOG00000084940_tx_66"; exon_id "2_39048335_39048502_-"; exonnum "5"; txlen "1349";
2	ENSEMBL114_rn	exon	39048335	39048502	0.00565059951468144	-	.	gene_id "ENSRNOG00000084940"; transcript_id "ENSRNOG00000084940_tx_67"; exon_id "2_39048335_39048502_-"; exonnum "6"; txlen "1432";
2	ENSEMBL114_rn	exon	39048335	39048502	0.00480809431659177	-	.	gene_id "ENSRNOG00000084940"; transcript_id "ENSRNOG00000084940_tx_68"; exon_id "2_39048335_39048502_-"; exonnum "4"; txlen "1543";
2	ENSEMBL114_rn	exon	39048335	39048502	0.00480809431659177	-	.	gene_id "ENSRNOG00000084940"; transcript_id "ENSRNOG00000084940_tx_69"; exon_id "2_39048335_39048502_-"; exonnum "5"; txlen "1577";
2	ENSEMBL114_rn	exon	39048335	39048502	0.0517063030373946	-	.	gene_id "ENSRNOG00000084940"; transcript_id "ENSRNOG00000084940_tx_7"; exon_id "2_39048335_39048502_-"; exonnum "5"; txlen "1505";
2	ENSEMBL114_rn	exon	39048335	39048502	0.00480809431659177	-	.	gene_id "ENSRNOG00000084940"; transcript_id "ENSRNOG00000084940_tx_70"; exon_id "2_39048335_39048502_-"; exonnum "5"; txlen "1718";
2	ENSEMBL114_rn	exon	39048335	39048502	0.00480809431659177	-	.	gene_id "ENSRNOG00000084940"; transcript_id "ENSRNOG00000084940_tx_71"; exon_id "2_39048335_39048502_-"; exonnum "5"; txlen "2037";
2	ENSEMBL114_rn	exon	39048335	39048502	0.00480809431659177	-	.	gene_id "ENSRNOG00000084940"; transcript_id "ENSRNOG00000084940_tx_72"; exon_id "2_39048335_39048502_-"; exonnum "4"; txlen "1324";
2	ENSEMBL114_rn	exon	39048335	39048502	0.00480809431659177	-	.	gene_id "ENSRNOG00000084940"; transcript_id "ENSRNOG00000084940_tx_73"; exon_id "2_39048335_39048502_-"; exonnum "5"; txlen "1966";
2	ENSEMBL114_rn	exon	39048335	39048502	0.00480809431659177	-	.	gene_id "ENSRNOG00000084940"; transcript_id "ENSRNOG00000084940_tx_74"; exon_id "2_39048335_39048502_-"; exonnum "4"; txlen "1784";
2	ENSEMBL114_rn	exon	39048335	39048502	0.00480809431659177	-	.	gene_id "ENSRNOG00000084940"; transcript_id "ENSRNOG00000084940_tx_75"; exon_id "2_39048335_39048502_-"; exonnum "5"; txlen "2178";
2	ENSEMBL114_rn	exon	39048335	39048502	0.00480809431659177	-	.	gene_id "ENSRNOG00000084940"; transcript_id "ENSRNOG00000084940_tx_76"; exon_id "2_39048335_39048502_-"; exonnum "4"; txlen "1713";
2	ENSEMBL114_rn	exon	39048335	39048502	0.00480809431659177	-	.	gene_id "ENSRNOG00000084940"; transcript_id "ENSRNOG00000084940_tx_77"; exon_id "2_39048335_39048502_-"; exonnum "4"; txlen "1465";
2	ENSEMBL114_rn	exon	39048335	39048502	0.00480809431659177	-	.	gene_id "ENSRNOG00000084940"; transcript_id "ENSRNOG00000084940_tx_78"; exon_id "2_39048335_39048502_-"; exonnum "5"; txlen "2107";
2	ENSEMBL114_rn	exon	39048335	39048502	0.00480809431659177	-	.	gene_id "ENSRNOG00000084940"; transcript_id "ENSRNOG00000084940_tx_79"; exon_id "2_39048335_39048502_-"; exonnum "4"; txlen "1925";
2	ENSEMBL114_rn	exon	39048335	39048502	0.0517063030373946	-	.	gene_id "ENSRNOG00000084940"; transcript_id "ENSRNOG00000084940_tx_8"; exon_id "2_39048335_39048502_-"; exonnum "4"; txlen "1252";
2	ENSEMBL114_rn	exon	39048335	39048502	0.00480809431659177	-	.	gene_id "ENSRNOG00000084940"; transcript_id "ENSRNOG00000084940_tx_80"; exon_id "2_39048335_39048502_-"; exonnum "4"; txlen "1394";
2	ENSEMBL114_rn	exon	39048335	39048502	0.00480809431659177	-	.	gene_id "ENSRNOG00000084940"; transcript_id "ENSRNOG00000084940_tx_81"; exon_id "2_39048335_39048502_-"; exonnum "4"; txlen "1854";
2	ENSEMBL114_rn	exon	39048335	39048502	0.00439958114246547	-	.	gene_id "ENSRNOG00000084940"; transcript_id "ENSRNOG00000084940_tx_82"; exon_id "2_39048335_39048502_-"; exonnum "5"; txlen "1308";
2	ENSEMBL114_rn	exon	39048335	39048502	0.00439958114246547	-	.	gene_id "ENSRNOG00000084940"; transcript_id "ENSRNOG00000084940_tx_83"; exon_id "2_39048335_39048502_-"; exonnum "6"; txlen "1678";
2	ENSEMBL114_rn	exon	39048335	39048502	0.00439958114246547	-	.	gene_id "ENSRNOG00000084940"; transcript_id "ENSRNOG00000084940_tx_84"; exon_id "2_39048335_39048502_-"; exonnum "6"; txlen "1607";
2	ENSEMBL114_rn	exon	39048335	39048502	0.00439958114246547	-	.	gene_id "ENSRNOG00000084940"; transcript_id "ENSRNOG00000084940_tx_85"; exon_id "2_39048335_39048502_-"; exonnum "5"; txlen "1237";
2	ENSEMBL114_rn	exon	39048335	39048502	0.00439958114246547	-	.	gene_id "ENSRNOG00000084940"; transcript_id "ENSRNOG00000084940_tx_86"; exon_id "2_39048335_39048502_-"; exonnum "6"; txlen "1409";
2	ENSEMBL114_rn	exon	39048335	39048502	0.00439958114246547	-	.	gene_id "ENSRNOG00000084940"; transcript_id "ENSRNOG00000084940_tx_87"; exon_id "2_39048335_39048502_-"; exonnum "5"; txlen "1449";
2	ENSEMBL114_rn	exon	39048335	39048502	0.00439958114246547	-	.	gene_id "ENSRNOG00000084940"; transcript_id "ENSRNOG00000084940_tx_88"; exon_id "2_39048335_39048502_-"; exonnum "4"; txlen "1274";
2	ENSEMBL114_rn	exon	39048335	39048502	0.00439958114246547	-	.	gene_id "ENSRNOG00000084940"; transcript_id "ENSRNOG00000084940_tx_89"; exon_id "2_39048335_39048502_-"; exonnum "4"; txlen "1203";
2	ENSEMBL114_rn	exon	39048335	39048502	0.0517063030373946	-	.	gene_id "ENSRNOG00000084940"; transcript_id "ENSRNOG00000084940_tx_9"; exon_id "2_39048335_39048502_-"; exonnum "5"; txlen "1434";
2	ENSEMBL114_rn	exon	39048335	39048502	0.00439958114246547	-	.	gene_id "ENSRNOG00000084940"; transcript_id "ENSRNOG00000084940_tx_90"; exon_id "2_39048335_39048502_-"; exonnum "5"; txlen "1378";
2	ENSEMBL114_rn	exon	39048335	39048502	0.00439958114246547	-	.	gene_id "ENSRNOG00000084940"; transcript_id "ENSRNOG00000084940_tx_91"; exon_id "2_39048335_39048502_-"; exonnum "4"; txlen "984";
2	ENSEMBL114_rn	exon	39048335	39048502	0.00439958114246547	-	.	gene_id "ENSRNOG00000084940"; transcript_id "ENSRNOG00000084940_tx_92"; exon_id "2_39048335_39048502_-"; exonnum "6"; txlen "1748";
2	ENSEMBL114_rn	exon	39048335	39048502	0.00439958114246547	-	.	gene_id "ENSRNOG00000084940"; transcript_id "ENSRNOG00000084940_tx_93"; exon_id "2_39048335_39048502_-"; exonnum "6"; txlen "1338";
2	ENSEMBL114_rn	exon	39048335	39048502	0.00439958114246547	-	.	gene_id "ENSRNOG00000084940"; transcript_id "ENSRNOG00000084940_tx_94"; exon_id "2_39048335_39048502_-"; exonnum "6"; txlen "1550";
2	ENSEMBL114_rn	exon	39048335	39048502	0.00439958114246547	-	.	gene_id "ENSRNOG00000084940"; transcript_id "ENSRNOG00000084940_tx_95"; exon_id "2_39048335_39048502_-"; exonnum "6"; txlen "1479";
2	ENSEMBL114_rn	exon	39048335	39048502	0.00439958114246547	-	.	gene_id "ENSRNOG00000084940"; transcript_id "ENSRNOG00000084940_tx_96"; exon_id "2_39048335_39048502_-"; exonnum "4"; txlen "1125";
2	ENSEMBL114_rn	exon	39048335	39048502	0.00435815898957021	-	.	gene_id "ENSRNOG00000084940"; transcript_id "ENSRNOG00000084940_tx_97"; exon_id "2_39048335_39048502_-"; exonnum "5"; txlen "1295";
2	ENSEMBL114_rn	exon	39048335	39048502	0.00424979564327471	-	.	gene_id "ENSRNOG00000084940"; transcript_id "ENSRNOG00000084940_tx_98"; exon_id "2_39048335_39048502_-"; exonnum "5"; txlen "1749";
2	ENSEMBL114_rn	exon	39048335	39048502	0.00424979564327471	-	.	gene_id "ENSRNOG00000084940"; transcript_id "ENSRNOG00000084940_tx_99"; exon_id "2_39048335_39048502_-"; exonnum "5"; txlen "1678";
2	sraer114_mid	exon	39065873	39066125	0.124108376952458	-	.	gene_id "ENSRNOG00000084940"; transcript_id "ENSRNOG00000084940_tx_1"; exon_id "2_39065873_39066125_-"; exonnum "4"; txlen "1364";
2	sraer114_mid	exon	39065873	39066125	0.00424979564327471	-	.	gene_id "ENSRNOG00000084940"; transcript_id "ENSRNOG00000084940_tx_100"; exon_id "2_39065873_39066125_-"; exonnum "4"; txlen "1480";
2	sraer114_mid	exon	39065873	39066125	0.00424979564327471	-	.	gene_id "ENSRNOG00000084940"; transcript_id "ENSRNOG00000084940_tx_101"; exon_id "2_39065873_39066125_-"; exonnum "4"; txlen "1819";
2	sraer114_mid	exon	39065873	39066125	0.00424979564327471	-	.	gene_id "ENSRNOG00000084940"; transcript_id "ENSRNOG00000084940_tx_102"; exon_id "2_39065873_39066125_-"; exonnum "4"; txlen "1409";
2	sraer114_mid	exon	39065873	39066125	0.00424979564327471	-	.	gene_id "ENSRNOG00000084940"; transcript_id "ENSRNOG00000084940_tx_103"; exon_id "2_39065873_39066125_-"; exonnum "4"; txlen "1322";
2	sraer114_mid	exon	39065873	39066125	0.00424979564327471	-	.	gene_id "ENSRNOG00000084940"; transcript_id "ENSRNOG00000084940_tx_104"; exon_id "2_39065873_39066125_-"; exonnum "3"; txlen "1644";
2	sraer114_mid	exon	39065873	39066125	0.00424979564327471	-	.	gene_id "ENSRNOG00000084940"; transcript_id "ENSRNOG00000084940_tx_106"; exon_id "2_39065873_39066125_-"; exonnum "3"; txlen "1375";
2	sraer114_mid	exon	39065873	39066125	0.00424979564327471	-	.	gene_id "ENSRNOG00000084940"; transcript_id "ENSRNOG00000084940_tx_107"; exon_id "2_39065873_39066125_-"; exonnum "3"; txlen "1288";
2	sraer114_mid	exon	39065873	39066125	0.00424979564327471	-	.	gene_id "ENSRNOG00000084940"; transcript_id "ENSRNOG00000084940_tx_108"; exon_id "2_39065873_39066125_-"; exonnum "4"; txlen "1550";
2	sraer114_mid	exon	39065873	39066125	0.00424979564327471	-	.	gene_id "ENSRNOG00000084940"; transcript_id "ENSRNOG00000084940_tx_109"; exon_id "2_39065873_39066125_-"; exonnum "4"; txlen "1463";
2	sraer114_mid	exon	39065873	39066125	0.0212068157186162	-	.	gene_id "ENSRNOG00000084940"; transcript_id "ENSRNOG00000084940_tx_11"; exon_id "2_39065873_39066125_-"; exonnum "5"; txlen "1606";
2	sraer114_mid	exon	39065873	39066125	0.00408532534657508	-	.	gene_id "ENSRNOG00000084940"; transcript_id "ENSRNOG00000084940_tx_114"; exon_id "2_39065873_39066125_-"; exonnum "4"; txlen "1221";
2	sraer114_mid	exon	39065873	39066125	0.00408532534657508	-	.	gene_id "ENSRNOG00000084940"; transcript_id "ENSRNOG00000084940_tx_115"; exon_id "2_39065873_39066125_-"; exonnum "4"; txlen "1150";
2	sraer114_mid	exon	39065873	39066125	0.00408532534657508	-	.	gene_id "ENSRNOG00000084940"; transcript_id "ENSRNOG00000084940_tx_116"; exon_id "2_39065873_39066125_-"; exonnum "3"; txlen "1116";
2	sraer114_mid	exon	39065873	39066125	0.00408532534657508	-	.	gene_id "ENSRNOG00000084940"; transcript_id "ENSRNOG00000084940_tx_117"; exon_id "2_39065873_39066125_-"; exonnum "4"; txlen "1291";
2	sraer114_mid	exon	39065873	39066125	0.00408532534657508	-	.	gene_id "ENSRNOG00000084940"; transcript_id "ENSRNOG00000084940_tx_119"; exon_id "2_39065873_39066125_-"; exonnum "5"; txlen "1251";
2	sraer114_mid	exon	39065873	39066125	0.0212068157186162	-	.	gene_id "ENSRNOG00000084940"; transcript_id "ENSRNOG00000084940_tx_12"; exon_id "2_39065873_39066125_-"; exonnum "5"; txlen "1535";
2	sraer114_mid	exon	39065873	39066125	0.00408532534657508	-	.	gene_id "ENSRNOG00000084940"; transcript_id "ENSRNOG00000084940_tx_120"; exon_id "2_39065873_39066125_-"; exonnum "5"; txlen "1392";
2	sraer114_mid	exon	39065873	39066125	0.00399490572531784	-	.	gene_id "ENSRNOG00000084940"; transcript_id "ENSRNOG00000084940_tx_122"; exon_id "2_39065873_39066125_-"; exonnum "5"; txlen "1850";
2	sraer114_mid	exon	39065873	39066125	0.00399490572531784	-	.	gene_id "ENSRNOG00000084940"; transcript_id "ENSRNOG00000084940_tx_123"; exon_id "2_39065873_39066125_-"; exonnum "5"; txlen "1991";
2	sraer114_mid	exon	39065873	39066125	0.00360220243881099	-	.	gene_id "ENSRNOG00000084940"; transcript_id "ENSRNOG00000084940_tx_124"; exon_id "2_39065873_39066125_-"; exonnum "4"; txlen "1208";
2	sraer114_mid	exon	39065873	39066125	0.00354900154042637	-	.	gene_id "ENSRNOG00000084940"; transcript_id "ENSRNOG00000084940_tx_125"; exon_id "2_39065873_39066125_-"; exonnum "2"; txlen "1643";
2	sraer114_mid	exon	39065873	39066125	0.0134739408852487	-	.	gene_id "ENSRNOG00000084940"; transcript_id "ENSRNOG00000084940_tx_13"; exon_id "2_39065873_39066125_-"; exonnum "3"; txlen "1281";
2	sraer114_mid	exon	39065873	39066125	0.0134739408852487	-	.	gene_id "ENSRNOG00000084940"; transcript_id "ENSRNOG00000084940_tx_14"; exon_id "2_39065873_39066125_-"; exonnum "3"; txlen "1210";
2	sraer114_mid	exon	39065873	39066125	0.0118999459297292	-	.	gene_id "ENSRNOG00000084940"; transcript_id "ENSRNOG00000084940_tx_16"; exon_id "2_39065873_39066125_-"; exonnum "5"; txlen "1465";
2	sraer114_mid	exon	39065873	39066125	0.0118999459297292	-	.	gene_id "ENSRNOG00000084940"; transcript_id "ENSRNOG00000084940_tx_17"; exon_id "2_39065873_39066125_-"; exonnum "5"; txlen "1394";
2	sraer114_mid	exon	39065873	39066125	0.0118999459297292	-	.	gene_id "ENSRNOG00000084940"; transcript_id "ENSRNOG00000084940_tx_18"; exon_id "2_39065873_39066125_-"; exonnum "4"; txlen "1360";
2	sraer114_mid	exon	39065873	39066125	0.011483516450206	-	.	gene_id "ENSRNOG00000084940"; transcript_id "ENSRNOG00000084940_tx_19"; exon_id "2_39065873_39066125_-"; exonnum "1"; txlen "1267";
2	sraer114_mid	exon	39065873	39066125	0.124108376952458	-	.	gene_id "ENSRNOG00000084940"; transcript_id "ENSRNOG00000084940_tx_2"; exon_id "2_39065873_39066125_-"; exonnum "4"; txlen "1293";
2	sraer114_mid	exon	39065873	39066125	0.011483516450206	-	.	gene_id "ENSRNOG00000084940"; transcript_id "ENSRNOG00000084940_tx_20"; exon_id "2_39065873_39066125_-"; exonnum "1"; txlen "1196";
2	sraer114_mid	exon	39065873	39066125	0.0109688108226169	-	.	gene_id "ENSRNOG00000084940"; transcript_id "ENSRNOG00000084940_tx_21"; exon_id "2_39065873_39066125_-"; exonnum "3"; txlen "1157";
2	sraer114_mid	exon	39065873	39066125	0.0109688108226169	-	.	gene_id "ENSRNOG00000084940"; transcript_id "ENSRNOG00000084940_tx_22"; exon_id "2_39065873_39066125_-"; exonnum "3"; txlen "1422";
2	sraer114_mid	exon	39065873	39066125	0.0109688108226169	-	.	gene_id "ENSRNOG00000084940"; transcript_id "ENSRNOG00000084940_tx_23"; exon_id "2_39065873_39066125_-"; exonnum "3"; txlen "1086";
2	sraer114_mid	exon	39065873	39066125	0.0109688108226169	-	.	gene_id "ENSRNOG00000084940"; transcript_id "ENSRNOG00000084940_tx_24"; exon_id "2_39065873_39066125_-"; exonnum "3"; txlen "1351";
2	sraer114_mid	exon	39065873	39066125	0.00920767545905724	-	.	gene_id "ENSRNOG00000084940"; transcript_id "ENSRNOG00000084940_tx_26"; exon_id "2_39065873_39066125_-"; exonnum "4"; txlen "1506";
2	sraer114_mid	exon	39065873	39066125	0.00920767545905724	-	.	gene_id "ENSRNOG00000084940"; transcript_id "ENSRNOG00000084940_tx_27"; exon_id "2_39065873_39066125_-"; exonnum "4"; txlen "1647";
2	sraer114_mid	exon	39065873	39066125	0.00920767545905724	-	.	gene_id "ENSRNOG00000084940"; transcript_id "ENSRNOG00000084940_tx_29"; exon_id "2_39065873_39066125_-"; exonnum "3"; txlen "1472";
2	sraer114_mid	exon	39065873	39066125	0.00864209337539515	-	.	gene_id "ENSRNOG00000084940"; transcript_id "ENSRNOG00000084940_tx_30"; exon_id "2_39065873_39066125_-"; exonnum "4"; txlen "1258";
2	sraer114_mid	exon	39065873	39066125	0.00864209337539515	-	.	gene_id "ENSRNOG00000084940"; transcript_id "ENSRNOG00000084940_tx_31"; exon_id "2_39065873_39066125_-"; exonnum "4"; txlen "1523";
2	sraer114_mid	exon	39065873	39066125	0.00864209337539515	-	.	gene_id "ENSRNOG00000084940"; transcript_id "ENSRNOG00000084940_tx_32"; exon_id "2_39065873_39066125_-"; exonnum "4"; txlen "1452";
2	sraer114_mid	exon	39065873	39066125	0.00864209337539515	-	.	gene_id "ENSRNOG00000084940"; transcript_id "ENSRNOG00000084940_tx_33"; exon_id "2_39065873_39066125_-"; exonnum "4"; txlen "1187";
2	sraer114_mid	exon	39065873	39066125	0.00819651782620192	-	.	gene_id "ENSRNOG00000084940"; transcript_id "ENSRNOG00000084940_tx_35"; exon_id "2_39065873_39066125_-"; exonnum "3"; txlen "1530";
2	sraer114_mid	exon	39065873	39066125	0.00819651782620192	-	.	gene_id "ENSRNOG00000084940"; transcript_id "ENSRNOG00000084940_tx_36"; exon_id "2_39065873_39066125_-"; exonnum "3"; txlen "1459";
2	sraer114_mid	exon	39065873	39066125	0.00739909387624492	-	.	gene_id "ENSRNOG00000084940"; transcript_id "ENSRNOG00000084940_tx_37"; exon_id "2_39065873_39066125_-"; exonnum "3"; txlen "1065";
2	sraer114_mid	exon	39065873	39066125	0.00698015234166531	-	.	gene_id "ENSRNOG00000084940"; transcript_id "ENSRNOG00000084940_tx_41"; exon_id "2_39065873_39066125_-"; exonnum "3"; txlen "1237";
2	sraer114_mid	exon	39065873	39066125	0.00698015234166531	-	.	gene_id "ENSRNOG00000084940"; transcript_id "ENSRNOG00000084940_tx_42"; exon_id "2_39065873_39066125_-"; exonnum "4"; txlen "1338";
2	sraer114_mid	exon	39065873	39066125	0.00698015234166531	-	.	gene_id "ENSRNOG00000084940"; transcript_id "ENSRNOG00000084940_tx_43"; exon_id "2_39065873_39066125_-"; exonnum "3"; txlen "1166";
2	sraer114_mid	exon	39065873	39066125	0.00698015234166531	-	.	gene_id "ENSRNOG00000084940"; transcript_id "ENSRNOG00000084940_tx_44"; exon_id "2_39065873_39066125_-"; exonnum "5"; txlen "1421";
2	sraer114_mid	exon	39065873	39066125	0.00698015234166531	-	.	gene_id "ENSRNOG00000084940"; transcript_id "ENSRNOG00000084940_tx_45"; exon_id "2_39065873_39066125_-"; exonnum "4"; txlen "1267";
2	sraer114_mid	exon	39065873	39066125	0.00698015234166531	-	.	gene_id "ENSRNOG00000084940"; transcript_id "ENSRNOG00000084940_tx_46"; exon_id "2_39065873_39066125_-"; exonnum "5"; txlen "1350";
2	sraer114_mid	exon	39065873	39066125	0.00687185319548291	-	.	gene_id "ENSRNOG00000084940"; transcript_id "ENSRNOG00000084940_tx_47"; exon_id "2_39065873_39066125_-"; exonnum "4"; txlen "1431";
2	sraer114_mid	exon	39065873	39066125	0.0765397919034781	-	.	gene_id "ENSRNOG00000084940"; transcript_id "ENSRNOG00000084940_tx_5"; exon_id "2_39065873_39066125_-"; exonnum "3"; txlen "1330";
2	sraer114_mid	exon	39065873	39066125	0.00683043152183493	-	.	gene_id "ENSRNOG00000084940"; transcript_id "ENSRNOG00000084940_tx_50"; exon_id "2_39065873_39066125_-"; exonnum "3"; txlen "1585";
2	sraer114_mid	exon	39065873	39066125	0.00683043152183493	-	.	gene_id "ENSRNOG00000084940"; transcript_id "ENSRNOG00000084940_tx_51"; exon_id "2_39065873_39066125_-"; exonnum "3"; txlen "1514";
2	sraer114_mid	exon	39065873	39066125	0.0056565815489315	-	.	gene_id "ENSRNOG00000084940"; transcript_id "ENSRNOG00000084940_tx_52"; exon_id "2_39065873_39066125_-"; exonnum "3"; txlen "1790";
2	sraer114_mid	exon	39065873	39066125	0.0056565815489315	-	.	gene_id "ENSRNOG00000084940"; transcript_id "ENSRNOG00000084940_tx_53"; exon_id "2_39065873_39066125_-"; exonnum "3"; txlen "1719";
2	sraer114_mid	exon	39065873	39066125	0.0056565815489315	-	.	gene_id "ENSRNOG00000084940"; transcript_id "ENSRNOG00000084940_tx_54"; exon_id "2_39065873_39066125_-"; exonnum "4"; txlen "1824";
2	sraer114_mid	exon	39065873	39066125	0.0056565815489315	-	.	gene_id "ENSRNOG00000084940"; transcript_id "ENSRNOG00000084940_tx_55"; exon_id "2_39065873_39066125_-"; exonnum "4"; txlen "1965";
2	sraer114_mid	exon	39065873	39066125	0.0056565815489315	-	.	gene_id "ENSRNOG00000084940"; transcript_id "ENSRNOG00000084940_tx_57"; exon_id "2_39065873_39066125_-"; exonnum "4"; txlen "1753";
2	sraer114_mid	exon	39065873	39066125	0.0056565815489315	-	.	gene_id "ENSRNOG00000084940"; transcript_id "ENSRNOG00000084940_tx_58"; exon_id "2_39065873_39066125_-"; exonnum "4"; txlen "1894";
2	sraer114_mid	exon	39065873	39066125	0.0765397919034781	-	.	gene_id "ENSRNOG00000084940"; transcript_id "ENSRNOG00000084940_tx_6"; exon_id "2_39065873_39066125_-"; exonnum "3"; txlen "1259";
2	sraer114_mid	exon	39065873	39066125	0.00565059951468144	-	.	gene_id "ENSRNOG00000084940"; transcript_id "ENSRNOG00000084940_tx_62"; exon_id "2_39065873_39066125_-"; exonnum "3"; txlen "1319";
2	sraer114_mid	exon	39065873	39066125	0.00565059951468144	-	.	gene_id "ENSRNOG00000084940"; transcript_id "ENSRNOG00000084940_tx_63"; exon_id "2_39065873_39066125_-"; exonnum "4"; txlen "1420";
2	sraer114_mid	exon	39065873	39066125	0.00565059951468144	-	.	gene_id "ENSRNOG00000084940"; transcript_id "ENSRNOG00000084940_tx_64"; exon_id "2_39065873_39066125_-"; exonnum "3"; txlen "1248";
2	sraer114_mid	exon	39065873	39066125	0.00565059951468144	-	.	gene_id "ENSRNOG00000084940"; transcript_id "ENSRNOG00000084940_tx_65"; exon_id "2_39065873_39066125_-"; exonnum "5"; txlen "1503";
2	sraer114_mid	exon	39065873	39066125	0.00565059951468144	-	.	gene_id "ENSRNOG00000084940"; transcript_id "ENSRNOG00000084940_tx_66"; exon_id "2_39065873_39066125_-"; exonnum "4"; txlen "1349";
2	sraer114_mid	exon	39065873	39066125	0.00565059951468144	-	.	gene_id "ENSRNOG00000084940"; transcript_id "ENSRNOG00000084940_tx_67"; exon_id "2_39065873_39066125_-"; exonnum "5"; txlen "1432";
2	sraer114_mid	exon	39065873	39066125	0.00480809431659177	-	.	gene_id "ENSRNOG00000084940"; transcript_id "ENSRNOG00000084940_tx_68"; exon_id "2_39065873_39066125_-"; exonnum "3"; txlen "1543";
2	sraer114_mid	exon	39065873	39066125	0.00480809431659177	-	.	gene_id "ENSRNOG00000084940"; transcript_id "ENSRNOG00000084940_tx_69"; exon_id "2_39065873_39066125_-"; exonnum "4"; txlen "1577";
2	sraer114_mid	exon	39065873	39066125	0.0517063030373946	-	.	gene_id "ENSRNOG00000084940"; transcript_id "ENSRNOG00000084940_tx_7"; exon_id "2_39065873_39066125_-"; exonnum "4"; txlen "1505";
2	sraer114_mid	exon	39065873	39066125	0.00480809431659177	-	.	gene_id "ENSRNOG00000084940"; transcript_id "ENSRNOG00000084940_tx_70"; exon_id "2_39065873_39066125_-"; exonnum "4"; txlen "1718";
2	sraer114_mid	exon	39065873	39066125	0.00480809431659177	-	.	gene_id "ENSRNOG00000084940"; transcript_id "ENSRNOG00000084940_tx_71"; exon_id "2_39065873_39066125_-"; exonnum "4"; txlen "2037";
2	sraer114_mid	exon	39065873	39066125	0.00480809431659177	-	.	gene_id "ENSRNOG00000084940"; transcript_id "ENSRNOG00000084940_tx_73"; exon_id "2_39065873_39066125_-"; exonnum "4"; txlen "1966";
2	sraer114_mid	exon	39065873	39066125	0.00480809431659177	-	.	gene_id "ENSRNOG00000084940"; transcript_id "ENSRNOG00000084940_tx_75"; exon_id "2_39065873_39066125_-"; exonnum "4"; txlen "2178";
2	sraer114_mid	exon	39065873	39066125	0.00480809431659177	-	.	gene_id "ENSRNOG00000084940"; transcript_id "ENSRNOG00000084940_tx_78"; exon_id "2_39065873_39066125_-"; exonnum "4"; txlen "2107";
2	sraer114_mid	exon	39065873	39066125	0.00439958114246547	-	.	gene_id "ENSRNOG00000084940"; transcript_id "ENSRNOG00000084940_tx_82"; exon_id "2_39065873_39066125_-"; exonnum "4"; txlen "1308";
2	sraer114_mid	exon	39065873	39066125	0.00439958114246547	-	.	gene_id "ENSRNOG00000084940"; transcript_id "ENSRNOG00000084940_tx_83"; exon_id "2_39065873_39066125_-"; exonnum "5"; txlen "1678";
2	sraer114_mid	exon	39065873	39066125	0.00439958114246547	-	.	gene_id "ENSRNOG00000084940"; transcript_id "ENSRNOG00000084940_tx_84"; exon_id "2_39065873_39066125_-"; exonnum "5"; txlen "1607";
2	sraer114_mid	exon	39065873	39066125	0.00439958114246547	-	.	gene_id "ENSRNOG00000084940"; transcript_id "ENSRNOG00000084940_tx_85"; exon_id "2_39065873_39066125_-"; exonnum "4"; txlen "1237";
2	sraer114_mid	exon	39065873	39066125	0.00439958114246547	-	.	gene_id "ENSRNOG00000084940"; transcript_id "ENSRNOG00000084940_tx_86"; exon_id "2_39065873_39066125_-"; exonnum "5"; txlen "1409";
2	sraer114_mid	exon	39065873	39066125	0.00439958114246547	-	.	gene_id "ENSRNOG00000084940"; transcript_id "ENSRNOG00000084940_tx_87"; exon_id "2_39065873_39066125_-"; exonnum "4"; txlen "1449";
2	sraer114_mid	exon	39065873	39066125	0.00439958114246547	-	.	gene_id "ENSRNOG00000084940"; transcript_id "ENSRNOG00000084940_tx_88"; exon_id "2_39065873_39066125_-"; exonnum "3"; txlen "1274";
2	sraer114_mid	exon	39065873	39066125	0.00439958114246547	-	.	gene_id "ENSRNOG00000084940"; transcript_id "ENSRNOG00000084940_tx_89"; exon_id "2_39065873_39066125_-"; exonnum "3"; txlen "1203";
2	sraer114_mid	exon	39065873	39066125	0.0517063030373946	-	.	gene_id "ENSRNOG00000084940"; transcript_id "ENSRNOG00000084940_tx_9"; exon_id "2_39065873_39066125_-"; exonnum "4"; txlen "1434";
2	sraer114_mid	exon	39065873	39066125	0.00439958114246547	-	.	gene_id "ENSRNOG00000084940"; transcript_id "ENSRNOG00000084940_tx_90"; exon_id "2_39065873_39066125_-"; exonnum "4"; txlen "1378";
2	sraer114_mid	exon	39065873	39066125	0.00439958114246547	-	.	gene_id "ENSRNOG00000084940"; transcript_id "ENSRNOG00000084940_tx_92"; exon_id "2_39065873_39066125_-"; exonnum "5"; txlen "1748";
2	sraer114_mid	exon	39065873	39066125	0.00439958114246547	-	.	gene_id "ENSRNOG00000084940"; transcript_id "ENSRNOG00000084940_tx_93"; exon_id "2_39065873_39066125_-"; exonnum "5"; txlen "1338";
2	sraer114_mid	exon	39065873	39066125	0.00439958114246547	-	.	gene_id "ENSRNOG00000084940"; transcript_id "ENSRNOG00000084940_tx_94"; exon_id "2_39065873_39066125_-"; exonnum "5"; txlen "1550";
2	sraer114_mid	exon	39065873	39066125	0.00439958114246547	-	.	gene_id "ENSRNOG00000084940"; transcript_id "ENSRNOG00000084940_tx_95"; exon_id "2_39065873_39066125_-"; exonnum "5"; txlen "1479";
2	sraer114_mid	exon	39065873	39066125	0.00435815898957021	-	.	gene_id "ENSRNOG00000084940"; transcript_id "ENSRNOG00000084940_tx_97"; exon_id "2_39065873_39066125_-"; exonnum "4"; txlen "1295";
2	sraer114_mid	exon	39065873	39066125	0.00424979564327471	-	.	gene_id "ENSRNOG00000084940"; transcript_id "ENSRNOG00000084940_tx_98"; exon_id "2_39065873_39066125_-"; exonnum "4"; txlen "1749";
2	sraer114_mid	exon	39065873	39066125	0.00424979564327471	-	.	gene_id "ENSRNOG00000084940"; transcript_id "ENSRNOG00000084940_tx_99"; exon_id "2_39065873_39066125_-"; exonnum "4"; txlen "1678";
2	ensembl	exon	39065873	39076764	0	-	.	gene_id "ENSRNOG00000084940"; gene_version "1"; transcript_id "ENSRNOT00000146826"; transcript_version "1"; exon_number "1"; gene_source "ensembl"; gene_biotype "lncRNA"; transcript_source "ensembl"; transcript_biotype "lncRNA"; exon_id "ENSRNOE00000689043"; exon_version "1"; tag "Ensembl_canonical";
2	ensembl	exon	39065873	39076764	0	-	.	gene_id "ENSRNOG00000084940"; gene_version "1"; transcript_id "ENSRNOT00000171872"; transcript_version "1"; exon_number "1"; gene_source "ensembl"; gene_biotype "lncRNA"; transcript_source "ensembl"; transcript_biotype "lncRNA"; exon_id "ENSRNOE00000689043"; exon_version "1";
2	sraer114_mid	exon	39070671	39070704	0.124108376952458	-	.	gene_id "ENSRNOG00000084940"; transcript_id "ENSRNOG00000084940_tx_1"; exon_id "2_39070671_39070704_-"; exonnum "3"; txlen "1364";
2	sraer114_mid	exon	39070671	39070704	0.00424979564327471	-	.	gene_id "ENSRNOG00000084940"; transcript_id "ENSRNOG00000084940_tx_100"; exon_id "2_39070671_39070704_-"; exonnum "3"; txlen "1480";
2	sraer114_mid	exon	39070671	39070704	0.00424979564327471	-	.	gene_id "ENSRNOG00000084940"; transcript_id "ENSRNOG00000084940_tx_102"; exon_id "2_39070671_39070704_-"; exonnum "3"; txlen "1409";
2	sraer114_mid	exon	39070671	39070704	0.00424979564327471	-	.	gene_id "ENSRNOG00000084940"; transcript_id "ENSRNOG00000084940_tx_103"; exon_id "2_39070671_39070704_-"; exonnum "3"; txlen "1322";
2	sraer114_mid	exon	39070671	39070704	0.00424979564327471	-	.	gene_id "ENSRNOG00000084940"; transcript_id "ENSRNOG00000084940_tx_105"; exon_id "2_39070671_39070704_-"; exonnum "3"; txlen "1156";
2	sraer114_mid	exon	39070671	39070704	0.00409825891310096	-	.	gene_id "ENSRNOG00000084940"; transcript_id "ENSRNOG00000084940_tx_110"; exon_id "2_39070671_39070704_-"; exonnum "2"; txlen "1277";
2	sraer114_mid	exon	39070671	39070704	0.00409825891310096	-	.	gene_id "ENSRNOG00000084940"; transcript_id "ENSRNOG00000084940_tx_111"; exon_id "2_39070671_39070704_-"; exonnum "2"; txlen "1332";
2	sraer114_mid	exon	39070671	39070704	0.00409825891310096	-	.	gene_id "ENSRNOG00000084940"; transcript_id "ENSRNOG00000084940_tx_112"; exon_id "2_39070671_39070704_-"; exonnum "2"; txlen "1206";
2	sraer114_mid	exon	39070671	39070704	0.00409825891310096	-	.	gene_id "ENSRNOG00000084940"; transcript_id "ENSRNOG00000084940_tx_113"; exon_id "2_39070671_39070704_-"; exonnum "2"; txlen "1261";
2	sraer114_mid	exon	39070671	39070704	0.00408532534657508	-	.	gene_id "ENSRNOG00000084940"; transcript_id "ENSRNOG00000084940_tx_114"; exon_id "2_39070671_39070704_-"; exonnum "3"; txlen "1221";
2	sraer114_mid	exon	39070671	39070704	0.00408532534657508	-	.	gene_id "ENSRNOG00000084940"; transcript_id "ENSRNOG00000084940_tx_115"; exon_id "2_39070671_39070704_-"; exonnum "3"; txlen "1150";
2	sraer114_mid	exon	39070671	39070704	0.00408532534657508	-	.	gene_id "ENSRNOG00000084940"; transcript_id "ENSRNOG00000084940_tx_118"; exon_id "2_39070671_39070704_-"; exonnum "3"; txlen "897";
2	sraer114_mid	exon	39070671	39070704	0.00408532534657508	-	.	gene_id "ENSRNOG00000084940"; transcript_id "ENSRNOG00000084940_tx_119"; exon_id "2_39070671_39070704_-"; exonnum "4"; txlen "1251";
2	sraer114_mid	exon	39070671	39070704	0.00399490572531784	-	.	gene_id "ENSRNOG00000084940"; transcript_id "ENSRNOG00000084940_tx_122"; exon_id "2_39070671_39070704_-"; exonnum "4"; txlen "1850";
2	sraer114_mid	exon	39070671	39070704	0.00360220243881099	-	.	gene_id "ENSRNOG00000084940"; transcript_id "ENSRNOG00000084940_tx_124"; exon_id "2_39070671_39070704_-"; exonnum "3"; txlen "1208";
2	sraer114_mid	exon	39070671	39070704	0.0134739408852487	-	.	gene_id "ENSRNOG00000084940"; transcript_id "ENSRNOG00000084940_tx_13"; exon_id "2_39070671_39070704_-"; exonnum "2"; txlen "1281";
2	sraer114_mid	exon	39070671	39070704	0.0134739408852487	-	.	gene_id "ENSRNOG00000084940"; transcript_id "ENSRNOG00000084940_tx_14"; exon_id "2_39070671_39070704_-"; exonnum "2"; txlen "1210";
2	sraer114_mid	exon	39070671	39070704	0.0130556754251764	-	.	gene_id "ENSRNOG00000084940"; transcript_id "ENSRNOG00000084940_tx_15"; exon_id "2_39070671_39070704_-"; exonnum "3"; txlen "846";
2	sraer114_mid	exon	39070671	39070704	0.0118999459297292	-	.	gene_id "ENSRNOG00000084940"; transcript_id "ENSRNOG00000084940_tx_16"; exon_id "2_39070671_39070704_-"; exonnum "4"; txlen "1465";
2	sraer114_mid	exon	39070671	39070704	0.0118999459297292	-	.	gene_id "ENSRNOG00000084940"; transcript_id "ENSRNOG00000084940_tx_17"; exon_id "2_39070671_39070704_-"; exonnum "4"; txlen "1394";
2	sraer114_mid	exon	39070671	39070704	0.124108376952458	-	.	gene_id "ENSRNOG00000084940"; transcript_id "ENSRNOG00000084940_tx_2"; exon_id "2_39070671_39070704_-"; exonnum "3"; txlen "1293";
2	sraer114_mid	exon	39070671	39070704	0.0109389397849442	-	.	gene_id "ENSRNOG00000084940"; transcript_id "ENSRNOG00000084940_tx_25"; exon_id "2_39070671_39070704_-"; exonnum "2"; txlen "957";
2	sraer114_mid	exon	39070671	39070704	0.00920767545905724	-	.	gene_id "ENSRNOG00000084940"; transcript_id "ENSRNOG00000084940_tx_26"; exon_id "2_39070671_39070704_-"; exonnum "3"; txlen "1506";
2	sraer114_mid	exon	39070671	39070704	0.00920767545905724	-	.	gene_id "ENSRNOG00000084940"; transcript_id "ENSRNOG00000084940_tx_28"; exon_id "2_39070671_39070704_-"; exonnum "3"; txlen "1253";
2	sraer114_mid	exon	39070671	39070704	0.118923156320267	-	.	gene_id "ENSRNOG00000084940"; transcript_id "ENSRNOG00000084940_tx_3"; exon_id "2_39070671_39070704_-"; exonnum "3"; txlen "1111";
2	sraer114_mid	exon	39070671	39070704	0.00819651782620192	-	.	gene_id "ENSRNOG00000084940"; transcript_id "ENSRNOG00000084940_tx_35"; exon_id "2_39070671_39070704_-"; exonnum "2"; txlen "1530";
2	sraer114_mid	exon	39070671	39070704	0.00819651782620192	-	.	gene_id "ENSRNOG00000084940"; transcript_id "ENSRNOG00000084940_tx_36"; exon_id "2_39070671_39070704_-"; exonnum "2"; txlen "1459";
2	sraer114_mid	exon	39070671	39070704	0.118923156320267	-	.	gene_id "ENSRNOG00000084940"; transcript_id "ENSRNOG00000084940_tx_4"; exon_id "2_39070671_39070704_-"; exonnum "3"; txlen "1040";
2	sraer114_mid	exon	39070671	39070704	0.00687185319548291	-	.	gene_id "ENSRNOG00000084940"; transcript_id "ENSRNOG00000084940_tx_48"; exon_id "2_39070671_39070704_-"; exonnum "4"; txlen "1212";
2	sraer114_mid	exon	39070671	39070704	0.00687185319548291	-	.	gene_id "ENSRNOG00000084940"; transcript_id "ENSRNOG00000084940_tx_49"; exon_id "2_39070671_39070704_-"; exonnum "4"; txlen "1141";
2	sraer114_mid	exon	39070671	39070704	0.00683043152183493	-	.	gene_id "ENSRNOG00000084940"; transcript_id "ENSRNOG00000084940_tx_50"; exon_id "2_39070671_39070704_-"; exonnum "2"; txlen "1585";
2	sraer114_mid	exon	39070671	39070704	0.00683043152183493	-	.	gene_id "ENSRNOG00000084940"; transcript_id "ENSRNOG00000084940_tx_51"; exon_id "2_39070671_39070704_-"; exonnum "2"; txlen "1514";
2	sraer114_mid	exon	39070671	39070704	0.0056565815489315	-	.	gene_id "ENSRNOG00000084940"; transcript_id "ENSRNOG00000084940_tx_54"; exon_id "2_39070671_39070704_-"; exonnum "3"; txlen "1824";
2	sraer114_mid	exon	39070671	39070704	0.0056565815489315	-	.	gene_id "ENSRNOG00000084940"; transcript_id "ENSRNOG00000084940_tx_56"; exon_id "2_39070671_39070704_-"; exonnum "3"; txlen "1571";
2	sraer114_mid	exon	39070671	39070704	0.0056565815489315	-	.	gene_id "ENSRNOG00000084940"; transcript_id "ENSRNOG00000084940_tx_57"; exon_id "2_39070671_39070704_-"; exonnum "3"; txlen "1753";
2	sraer114_mid	exon	39070671	39070704	0.0056565815489315	-	.	gene_id "ENSRNOG00000084940"; transcript_id "ENSRNOG00000084940_tx_60"; exon_id "2_39070671_39070704_-"; exonnum "3"; txlen "1500";
2	sraer114_mid	exon	39070671	39070704	0.00480809431659177	-	.	gene_id "ENSRNOG00000084940"; transcript_id "ENSRNOG00000084940_tx_69"; exon_id "2_39070671_39070704_-"; exonnum "3"; txlen "1577";
2	sraer114_mid	exon	39070671	39070704	0.00480809431659177	-	.	gene_id "ENSRNOG00000084940"; transcript_id "ENSRNOG00000084940_tx_71"; exon_id "2_39070671_39070704_-"; exonnum "3"; txlen "2037";
2	sraer114_mid	exon	39070671	39070704	0.00480809431659177	-	.	gene_id "ENSRNOG00000084940"; transcript_id "ENSRNOG00000084940_tx_72"; exon_id "2_39070671_39070704_-"; exonnum "3"; txlen "1324";
2	sraer114_mid	exon	39070671	39070704	0.00480809431659177	-	.	gene_id "ENSRNOG00000084940"; transcript_id "ENSRNOG00000084940_tx_73"; exon_id "2_39070671_39070704_-"; exonnum "3"; txlen "1966";
2	sraer114_mid	exon	39070671	39070704	0.00480809431659177	-	.	gene_id "ENSRNOG00000084940"; transcript_id "ENSRNOG00000084940_tx_74"; exon_id "2_39070671_39070704_-"; exonnum "3"; txlen "1784";
2	sraer114_mid	exon	39070671	39070704	0.00480809431659177	-	.	gene_id "ENSRNOG00000084940"; transcript_id "ENSRNOG00000084940_tx_76"; exon_id "2_39070671_39070704_-"; exonnum "3"; txlen "1713";
2	sraer114_mid	exon	39070671	39070704	0.00439958114246547	-	.	gene_id "ENSRNOG00000084940"; transcript_id "ENSRNOG00000084940_tx_82"; exon_id "2_39070671_39070704_-"; exonnum "3"; txlen "1308";
2	sraer114_mid	exon	39070671	39070704	0.00439958114246547	-	.	gene_id "ENSRNOG00000084940"; transcript_id "ENSRNOG00000084940_tx_83"; exon_id "2_39070671_39070704_-"; exonnum "4"; txlen "1678";
2	sraer114_mid	exon	39070671	39070704	0.00439958114246547	-	.	gene_id "ENSRNOG00000084940"; transcript_id "ENSRNOG00000084940_tx_84"; exon_id "2_39070671_39070704_-"; exonnum "4"; txlen "1607";
2	sraer114_mid	exon	39070671	39070704	0.00439958114246547	-	.	gene_id "ENSRNOG00000084940"; transcript_id "ENSRNOG00000084940_tx_85"; exon_id "2_39070671_39070704_-"; exonnum "3"; txlen "1237";
2	sraer114_mid	exon	39070671	39070704	0.00439958114246547	-	.	gene_id "ENSRNOG00000084940"; transcript_id "ENSRNOG00000084940_tx_86"; exon_id "2_39070671_39070704_-"; exonnum "4"; txlen "1409";
2	sraer114_mid	exon	39070671	39070704	0.00439958114246547	-	.	gene_id "ENSRNOG00000084940"; transcript_id "ENSRNOG00000084940_tx_91"; exon_id "2_39070671_39070704_-"; exonnum "3"; txlen "984";
2	sraer114_mid	exon	39070671	39070704	0.00439958114246547	-	.	gene_id "ENSRNOG00000084940"; transcript_id "ENSRNOG00000084940_tx_93"; exon_id "2_39070671_39070704_-"; exonnum "4"; txlen "1338";
2	sraer114_mid	exon	39070671	39070704	0.00435815898957021	-	.	gene_id "ENSRNOG00000084940"; transcript_id "ENSRNOG00000084940_tx_97"; exon_id "2_39070671_39070704_-"; exonnum "3"; txlen "1295";
2	sraer114_mid	exon	39070671	39070704	0.00424979564327471	-	.	gene_id "ENSRNOG00000084940"; transcript_id "ENSRNOG00000084940_tx_98"; exon_id "2_39070671_39070704_-"; exonnum "3"; txlen "1749";
2	sraer114_mid	exon	39070671	39070704	0.00424979564327471	-	.	gene_id "ENSRNOG00000084940"; transcript_id "ENSRNOG00000084940_tx_99"; exon_id "2_39070671_39070704_-"; exonnum "3"; txlen "1678";
2	sraer114_mid	exon	39070671	39070845	0.0517063030373946	-	.	gene_id "ENSRNOG00000084940"; transcript_id "ENSRNOG00000084940_tx_10"; exon_id "2_39070671_39070845_-"; exonnum "3"; txlen "1181";
2	sraer114_mid	exon	39070671	39070845	0.00424979564327471	-	.	gene_id "ENSRNOG00000084940"; transcript_id "ENSRNOG00000084940_tx_101"; exon_id "2_39070671_39070845_-"; exonnum "3"; txlen "1819";
2	sraer114_mid	exon	39070671	39070845	0.00424979564327471	-	.	gene_id "ENSRNOG00000084940"; transcript_id "ENSRNOG00000084940_tx_108"; exon_id "2_39070671_39070845_-"; exonnum "3"; txlen "1550";
2	sraer114_mid	exon	39070671	39070845	0.00424979564327471	-	.	gene_id "ENSRNOG00000084940"; transcript_id "ENSRNOG00000084940_tx_109"; exon_id "2_39070671_39070845_-"; exonnum "3"; txlen "1463";
2	sraer114_mid	exon	39070671	39070845	0.0212068157186162	-	.	gene_id "ENSRNOG00000084940"; transcript_id "ENSRNOG00000084940_tx_11"; exon_id "2_39070671_39070845_-"; exonnum "4"; txlen "1606";
2	sraer114_mid	exon	39070671	39070845	0.00408532534657508	-	.	gene_id "ENSRNOG00000084940"; transcript_id "ENSRNOG00000084940_tx_117"; exon_id "2_39070671_39070845_-"; exonnum "3"; txlen "1291";
2	sraer114_mid	exon	39070671	39070845	0.0212068157186162	-	.	gene_id "ENSRNOG00000084940"; transcript_id "ENSRNOG00000084940_tx_12"; exon_id "2_39070671_39070845_-"; exonnum "4"; txlen "1535";
2	sraer114_mid	exon	39070671	39070845	0.00408532534657508	-	.	gene_id "ENSRNOG00000084940"; transcript_id "ENSRNOG00000084940_tx_120"; exon_id "2_39070671_39070845_-"; exonnum "4"; txlen "1392";
2	sraer114_mid	exon	39070671	39070845	0.00408532534657508	-	.	gene_id "ENSRNOG00000084940"; transcript_id "ENSRNOG00000084940_tx_121"; exon_id "2_39070671_39070845_-"; exonnum "3"; txlen "1038";
2	sraer114_mid	exon	39070671	39070845	0.00399490572531784	-	.	gene_id "ENSRNOG00000084940"; transcript_id "ENSRNOG00000084940_tx_123"; exon_id "2_39070671_39070845_-"; exonnum "4"; txlen "1991";
2	sraer114_mid	exon	39070671	39070845	0.00354900154042637	-	.	gene_id "ENSRNOG00000084940"; transcript_id "ENSRNOG00000084940_tx_125"; exon_id "2_39070671_39070845_-"; exonnum "1"; txlen "1643";
2	sraer114_mid	exon	39070671	39070845	0.0109688108226169	-	.	gene_id "ENSRNOG00000084940"; transcript_id "ENSRNOG00000084940_tx_21"; exon_id "2_39070671_39070845_-"; exonnum "2"; txlen "1157";
2	sraer114_mid	exon	39070671	39070845	0.0109688108226169	-	.	gene_id "ENSRNOG00000084940"; transcript_id "ENSRNOG00000084940_tx_22"; exon_id "2_39070671_39070845_-"; exonnum "2"; txlen "1422";
2	sraer114_mid	exon	39070671	39070845	0.0109688108226169	-	.	gene_id "ENSRNOG00000084940"; transcript_id "ENSRNOG00000084940_tx_23"; exon_id "2_39070671_39070845_-"; exonnum "2"; txlen "1086";
2	sraer114_mid	exon	39070671	39070845	0.0109688108226169	-	.	gene_id "ENSRNOG00000084940"; transcript_id "ENSRNOG00000084940_tx_24"; exon_id "2_39070671_39070845_-"; exonnum "2"; txlen "1351";
2	sraer114_mid	exon	39070671	39070845	0.00920767545905724	-	.	gene_id "ENSRNOG00000084940"; transcript_id "ENSRNOG00000084940_tx_27"; exon_id "2_39070671_39070845_-"; exonnum "3"; txlen "1647";
2	sraer114_mid	exon	39070671	39070845	0.00864209337539515	-	.	gene_id "ENSRNOG00000084940"; transcript_id "ENSRNOG00000084940_tx_30"; exon_id "2_39070671_39070845_-"; exonnum "3"; txlen "1258";
2	sraer114_mid	exon	39070671	39070845	0.00864209337539515	-	.	gene_id "ENSRNOG00000084940"; transcript_id "ENSRNOG00000084940_tx_31"; exon_id "2_39070671_39070845_-"; exonnum "3"; txlen "1523";
2	sraer114_mid	exon	39070671	39070845	0.00864209337539515	-	.	gene_id "ENSRNOG00000084940"; transcript_id "ENSRNOG00000084940_tx_32"; exon_id "2_39070671_39070845_-"; exonnum "3"; txlen "1452";
2	sraer114_mid	exon	39070671	39070845	0.00864209337539515	-	.	gene_id "ENSRNOG00000084940"; transcript_id "ENSRNOG00000084940_tx_33"; exon_id "2_39070671_39070845_-"; exonnum "3"; txlen "1187";
2	sraer114_mid	exon	39070671	39070845	0.00739909387624492	-	.	gene_id "ENSRNOG00000084940"; transcript_id "ENSRNOG00000084940_tx_38"; exon_id "2_39070671_39070845_-"; exonnum "3"; txlen "987";
2	sraer114_mid	exon	39070671	39070845	0.00718158723221257	-	.	gene_id "ENSRNOG00000084940"; transcript_id "ENSRNOG00000084940_tx_39"; exon_id "2_39070671_39070845_-"; exonnum "3"; txlen "1225";
2	sraer114_mid	exon	39070671	39070845	0.00718158723221257	-	.	gene_id "ENSRNOG00000084940"; transcript_id "ENSRNOG00000084940_tx_40"; exon_id "2_39070671_39070845_-"; exonnum "3"; txlen "1154";
2	sraer114_mid	exon	39070671	39070845	0.00698015234166531	-	.	gene_id "ENSRNOG00000084940"; transcript_id "ENSRNOG00000084940_tx_41"; exon_id "2_39070671_39070845_-"; exonnum "2"; txlen "1237";
2	sraer114_mid	exon	39070671	39070845	0.00698015234166531	-	.	gene_id "ENSRNOG00000084940"; transcript_id "ENSRNOG00000084940_tx_42"; exon_id "2_39070671_39070845_-"; exonnum "3"; txlen "1338";
2	sraer114_mid	exon	39070671	39070845	0.00698015234166531	-	.	gene_id "ENSRNOG00000084940"; transcript_id "ENSRNOG00000084940_tx_43"; exon_id "2_39070671_39070845_-"; exonnum "2"; txlen "1166";
2	sraer114_mid	exon	39070671	39070845	0.00698015234166531	-	.	gene_id "ENSRNOG00000084940"; transcript_id "ENSRNOG00000084940_tx_44"; exon_id "2_39070671_39070845_-"; exonnum "4"; txlen "1421";
2	sraer114_mid	exon	39070671	39070845	0.00698015234166531	-	.	gene_id "ENSRNOG00000084940"; transcript_id "ENSRNOG00000084940_tx_45"; exon_id "2_39070671_39070845_-"; exonnum "3"; txlen "1267";
2	sraer114_mid	exon	39070671	39070845	0.00698015234166531	-	.	gene_id "ENSRNOG00000084940"; transcript_id "ENSRNOG00000084940_tx_46"; exon_id "2_39070671_39070845_-"; exonnum "4"; txlen "1350";
2	sraer114_mid	exon	39070671	39070845	0.0056565815489315	-	.	gene_id "ENSRNOG00000084940"; transcript_id "ENSRNOG00000084940_tx_55"; exon_id "2_39070671_39070845_-"; exonnum "3"; txlen "1965";
2	sraer114_mid	exon	39070671	39070845	0.0056565815489315	-	.	gene_id "ENSRNOG00000084940"; transcript_id "ENSRNOG00000084940_tx_58"; exon_id "2_39070671_39070845_-"; exonnum "3"; txlen "1894";
2	sraer114_mid	exon	39070671	39070845	0.0056565815489315	-	.	gene_id "ENSRNOG00000084940"; transcript_id "ENSRNOG00000084940_tx_59"; exon_id "2_39070671_39070845_-"; exonnum "3"; txlen "1712";
2	sraer114_mid	exon	39070671	39070845	0.0056565815489315	-	.	gene_id "ENSRNOG00000084940"; transcript_id "ENSRNOG00000084940_tx_61"; exon_id "2_39070671_39070845_-"; exonnum "3"; txlen "1641";
2	sraer114_mid	exon	39070671	39070845	0.00565059951468144	-	.	gene_id "ENSRNOG00000084940"; transcript_id "ENSRNOG00000084940_tx_62"; exon_id "2_39070671_39070845_-"; exonnum "2"; txlen "1319";
2	sraer114_mid	exon	39070671	39070845	0.00565059951468144	-	.	gene_id "ENSRNOG00000084940"; transcript_id "ENSRNOG00000084940_tx_63"; exon_id "2_39070671_39070845_-"; exonnum "3"; txlen "1420";
2	sraer114_mid	exon	39070671	39070845	0.00565059951468144	-	.	gene_id "ENSRNOG00000084940"; transcript_id "ENSRNOG00000084940_tx_64"; exon_id "2_39070671_39070845_-"; exonnum "2"; txlen "1248";
2	sraer114_mid	exon	39070671	39070845	0.00565059951468144	-	.	gene_id "ENSRNOG00000084940"; transcript_id "ENSRNOG00000084940_tx_65"; exon_id "2_39070671_39070845_-"; exonnum "4"; txlen "1503";
2	sraer114_mid	exon	39070671	39070845	0.00565059951468144	-	.	gene_id "ENSRNOG00000084940"; transcript_id "ENSRNOG00000084940_tx_66"; exon_id "2_39070671_39070845_-"; exonnum "3"; txlen "1349";
2	sraer114_mid	exon	39070671	39070845	0.00565059951468144	-	.	gene_id "ENSRNOG00000084940"; transcript_id "ENSRNOG00000084940_tx_67"; exon_id "2_39070671_39070845_-"; exonnum "4"; txlen "1432";
2	sraer114_mid	exon	39070671	39070845	0.0517063030373946	-	.	gene_id "ENSRNOG00000084940"; transcript_id "ENSRNOG00000084940_tx_7"; exon_id "2_39070671_39070845_-"; exonnum "3"; txlen "1505";
2	sraer114_mid	exon	39070671	39070845	0.00480809431659177	-	.	gene_id "ENSRNOG00000084940"; transcript_id "ENSRNOG00000084940_tx_70"; exon_id "2_39070671_39070845_-"; exonnum "3"; txlen "1718";
2	sraer114_mid	exon	39070671	39070845	0.00480809431659177	-	.	gene_id "ENSRNOG00000084940"; transcript_id "ENSRNOG00000084940_tx_75"; exon_id "2_39070671_39070845_-"; exonnum "3"; txlen "2178";
2	sraer114_mid	exon	39070671	39070845	0.00480809431659177	-	.	gene_id "ENSRNOG00000084940"; transcript_id "ENSRNOG00000084940_tx_77"; exon_id "2_39070671_39070845_-"; exonnum "3"; txlen "1465";
2	sraer114_mid	exon	39070671	39070845	0.00480809431659177	-	.	gene_id "ENSRNOG00000084940"; transcript_id "ENSRNOG00000084940_tx_78"; exon_id "2_39070671_39070845_-"; exonnum "3"; txlen "2107";
2	sraer114_mid	exon	39070671	39070845	0.00480809431659177	-	.	gene_id "ENSRNOG00000084940"; transcript_id "ENSRNOG00000084940_tx_79"; exon_id "2_39070671_39070845_-"; exonnum "3"; txlen "1925";
2	sraer114_mid	exon	39070671	39070845	0.0517063030373946	-	.	gene_id "ENSRNOG00000084940"; transcript_id "ENSRNOG00000084940_tx_8"; exon_id "2_39070671_39070845_-"; exonnum "3"; txlen "1252";
2	sraer114_mid	exon	39070671	39070845	0.00480809431659177	-	.	gene_id "ENSRNOG00000084940"; transcript_id "ENSRNOG00000084940_tx_80"; exon_id "2_39070671_39070845_-"; exonnum "3"; txlen "1394";
2	sraer114_mid	exon	39070671	39070845	0.00480809431659177	-	.	gene_id "ENSRNOG00000084940"; transcript_id "ENSRNOG00000084940_tx_81"; exon_id "2_39070671_39070845_-"; exonnum "3"; txlen "1854";
2	sraer114_mid	exon	39070671	39070845	0.00439958114246547	-	.	gene_id "ENSRNOG00000084940"; transcript_id "ENSRNOG00000084940_tx_87"; exon_id "2_39070671_39070845_-"; exonnum "3"; txlen "1449";
2	sraer114_mid	exon	39070671	39070845	0.0517063030373946	-	.	gene_id "ENSRNOG00000084940"; transcript_id "ENSRNOG00000084940_tx_9"; exon_id "2_39070671_39070845_-"; exonnum "3"; txlen "1434";
2	sraer114_mid	exon	39070671	39070845	0.00439958114246547	-	.	gene_id "ENSRNOG00000084940"; transcript_id "ENSRNOG00000084940_tx_90"; exon_id "2_39070671_39070845_-"; exonnum "3"; txlen "1378";
2	sraer114_mid	exon	39070671	39070845	0.00439958114246547	-	.	gene_id "ENSRNOG00000084940"; transcript_id "ENSRNOG00000084940_tx_92"; exon_id "2_39070671_39070845_-"; exonnum "4"; txlen "1748";
2	sraer114_mid	exon	39070671	39070845	0.00439958114246547	-	.	gene_id "ENSRNOG00000084940"; transcript_id "ENSRNOG00000084940_tx_94"; exon_id "2_39070671_39070845_-"; exonnum "4"; txlen "1550";
2	sraer114_mid	exon	39070671	39070845	0.00439958114246547	-	.	gene_id "ENSRNOG00000084940"; transcript_id "ENSRNOG00000084940_tx_95"; exon_id "2_39070671_39070845_-"; exonnum "4"; txlen "1479";
2	sraer114_mid	exon	39070671	39070845	0.00439958114246547	-	.	gene_id "ENSRNOG00000084940"; transcript_id "ENSRNOG00000084940_tx_96"; exon_id "2_39070671_39070845_-"; exonnum "3"; txlen "1125";
2	sraer114_mid	exon	39073215	39073297	0.124108376952458	-	.	gene_id "ENSRNOG00000084940"; transcript_id "ENSRNOG00000084940_tx_1"; exon_id "2_39073215_39073297_-"; exonnum "2"; txlen "1364";
2	sraer114_mid	exon	39073215	39073297	0.0517063030373946	-	.	gene_id "ENSRNOG00000084940"; transcript_id "ENSRNOG00000084940_tx_10"; exon_id "2_39073215_39073297_-"; exonnum "2"; txlen "1181";
2	sraer114_mid	exon	39073215	39073297	0.00424979564327471	-	.	gene_id "ENSRNOG00000084940"; transcript_id "ENSRNOG00000084940_tx_100"; exon_id "2_39073215_39073297_-"; exonnum "2"; txlen "1480";
2	sraer114_mid	exon	39073215	39073297	0.00424979564327471	-	.	gene_id "ENSRNOG00000084940"; transcript_id "ENSRNOG00000084940_tx_101"; exon_id "2_39073215_39073297_-"; exonnum "2"; txlen "1819";
2	sraer114_mid	exon	39073215	39073297	0.00424979564327471	-	.	gene_id "ENSRNOG00000084940"; transcript_id "ENSRNOG00000084940_tx_102"; exon_id "2_39073215_39073297_-"; exonnum "2"; txlen "1409";
2	sraer114_mid	exon	39073215	39073297	0.00424979564327471	-	.	gene_id "ENSRNOG00000084940"; transcript_id "ENSRNOG00000084940_tx_103"; exon_id "2_39073215_39073297_-"; exonnum "2"; txlen "1322";
2	sraer114_mid	exon	39073215	39073297	0.00424979564327471	-	.	gene_id "ENSRNOG00000084940"; transcript_id "ENSRNOG00000084940_tx_104"; exon_id "2_39073215_39073297_-"; exonnum "2"; txlen "1644";
2	sraer114_mid	exon	39073215	39073297	0.00424979564327471	-	.	gene_id "ENSRNOG00000084940"; transcript_id "ENSRNOG00000084940_tx_105"; exon_id "2_39073215_39073297_-"; exonnum "2"; txlen "1156";
2	sraer114_mid	exon	39073215	39073297	0.00424979564327471	-	.	gene_id "ENSRNOG00000084940"; transcript_id "ENSRNOG00000084940_tx_106"; exon_id "2_39073215_39073297_-"; exonnum "2"; txlen "1375";
2	sraer114_mid	exon	39073215	39073297	0.00424979564327471	-	.	gene_id "ENSRNOG00000084940"; transcript_id "ENSRNOG00000084940_tx_107"; exon_id "2_39073215_39073297_-"; exonnum "2"; txlen "1288";
2	sraer114_mid	exon	39073215	39073297	0.00424979564327471	-	.	gene_id "ENSRNOG00000084940"; transcript_id "ENSRNOG00000084940_tx_108"; exon_id "2_39073215_39073297_-"; exonnum "2"; txlen "1550";
2	sraer114_mid	exon	39073215	39073297	0.00424979564327471	-	.	gene_id "ENSRNOG00000084940"; transcript_id "ENSRNOG00000084940_tx_109"; exon_id "2_39073215_39073297_-"; exonnum "2"; txlen "1463";
2	sraer114_mid	exon	39073215	39073297	0.0212068157186162	-	.	gene_id "ENSRNOG00000084940"; transcript_id "ENSRNOG00000084940_tx_11"; exon_id "2_39073215_39073297_-"; exonnum "3"; txlen "1606";
2	sraer114_mid	exon	39073215	39073297	0.00409825891310096	-	.	gene_id "ENSRNOG00000084940"; transcript_id "ENSRNOG00000084940_tx_110"; exon_id "2_39073215_39073297_-"; exonnum "1"; txlen "1277";
2	sraer114_mid	exon	39073215	39073297	0.00409825891310096	-	.	gene_id "ENSRNOG00000084940"; transcript_id "ENSRNOG00000084940_tx_111"; exon_id "2_39073215_39073297_-"; exonnum "1"; txlen "1332";
2	sraer114_mid	exon	39073215	39073297	0.00409825891310096	-	.	gene_id "ENSRNOG00000084940"; transcript_id "ENSRNOG00000084940_tx_112"; exon_id "2_39073215_39073297_-"; exonnum "1"; txlen "1206";
2	sraer114_mid	exon	39073215	39073297	0.00409825891310096	-	.	gene_id "ENSRNOG00000084940"; transcript_id "ENSRNOG00000084940_tx_113"; exon_id "2_39073215_39073297_-"; exonnum "1"; txlen "1261";
2	sraer114_mid	exon	39073215	39073297	0.00408532534657508	-	.	gene_id "ENSRNOG00000084940"; transcript_id "ENSRNOG00000084940_tx_114"; exon_id "2_39073215_39073297_-"; exonnum "2"; txlen "1221";
2	sraer114_mid	exon	39073215	39073297	0.00408532534657508	-	.	gene_id "ENSRNOG00000084940"; transcript_id "ENSRNOG00000084940_tx_115"; exon_id "2_39073215_39073297_-"; exonnum "2"; txlen "1150";
2	sraer114_mid	exon	39073215	39073297	0.00408532534657508	-	.	gene_id "ENSRNOG00000084940"; transcript_id "ENSRNOG00000084940_tx_116"; exon_id "2_39073215_39073297_-"; exonnum "2"; txlen "1116";
2	sraer114_mid	exon	39073215	39073297	0.00408532534657508	-	.	gene_id "ENSRNOG00000084940"; transcript_id "ENSRNOG00000084940_tx_117"; exon_id "2_39073215_39073297_-"; exonnum "2"; txlen "1291";
2	sraer114_mid	exon	39073215	39073297	0.00408532534657508	-	.	gene_id "ENSRNOG00000084940"; transcript_id "ENSRNOG00000084940_tx_118"; exon_id "2_39073215_39073297_-"; exonnum "2"; txlen "897";
2	sraer114_mid	exon	39073215	39073297	0.00408532534657508	-	.	gene_id "ENSRNOG00000084940"; transcript_id "ENSRNOG00000084940_tx_119"; exon_id "2_39073215_39073297_-"; exonnum "3"; txlen "1251";
2	sraer114_mid	exon	39073215	39073297	0.0212068157186162	-	.	gene_id "ENSRNOG00000084940"; transcript_id "ENSRNOG00000084940_tx_12"; exon_id "2_39073215_39073297_-"; exonnum "3"; txlen "1535";
2	sraer114_mid	exon	39073215	39073297	0.00408532534657508	-	.	gene_id "ENSRNOG00000084940"; transcript_id "ENSRNOG00000084940_tx_120"; exon_id "2_39073215_39073297_-"; exonnum "3"; txlen "1392";
2	sraer114_mid	exon	39073215	39073297	0.00408532534657508	-	.	gene_id "ENSRNOG00000084940"; transcript_id "ENSRNOG00000084940_tx_121"; exon_id "2_39073215_39073297_-"; exonnum "2"; txlen "1038";
2	sraer114_mid	exon	39073215	39073297	0.00399490572531784	-	.	gene_id "ENSRNOG00000084940"; transcript_id "ENSRNOG00000084940_tx_122"; exon_id "2_39073215_39073297_-"; exonnum "3"; txlen "1850";
2	sraer114_mid	exon	39073215	39073297	0.00399490572531784	-	.	gene_id "ENSRNOG00000084940"; transcript_id "ENSRNOG00000084940_tx_123"; exon_id "2_39073215_39073297_-"; exonnum "3"; txlen "1991";
2	sraer114_mid	exon	39073215	39073297	0.00360220243881099	-	.	gene_id "ENSRNOG00000084940"; transcript_id "ENSRNOG00000084940_tx_124"; exon_id "2_39073215_39073297_-"; exonnum "2"; txlen "1208";
2	sraer114_mid	exon	39073215	39073297	0.0130556754251764	-	.	gene_id "ENSRNOG00000084940"; transcript_id "ENSRNOG00000084940_tx_15"; exon_id "2_39073215_39073297_-"; exonnum "2"; txlen "846";
2	sraer114_mid	exon	39073215	39073297	0.0118999459297292	-	.	gene_id "ENSRNOG00000084940"; transcript_id "ENSRNOG00000084940_tx_16"; exon_id "2_39073215_39073297_-"; exonnum "3"; txlen "1465";
2	sraer114_mid	exon	39073215	39073297	0.0118999459297292	-	.	gene_id "ENSRNOG00000084940"; transcript_id "ENSRNOG00000084940_tx_17"; exon_id "2_39073215_39073297_-"; exonnum "3"; txlen "1394";
2	sraer114_mid	exon	39073215	39073297	0.0118999459297292	-	.	gene_id "ENSRNOG00000084940"; transcript_id "ENSRNOG00000084940_tx_18"; exon_id "2_39073215_39073297_-"; exonnum "3"; txlen "1360";
2	sraer114_mid	exon	39073215	39073297	0.124108376952458	-	.	gene_id "ENSRNOG00000084940"; transcript_id "ENSRNOG00000084940_tx_2"; exon_id "2_39073215_39073297_-"; exonnum "2"; txlen "1293";
2	sraer114_mid	exon	39073215	39073297	0.00920767545905724	-	.	gene_id "ENSRNOG00000084940"; transcript_id "ENSRNOG00000084940_tx_26"; exon_id "2_39073215_39073297_-"; exonnum "2"; txlen "1506";
2	sraer114_mid	exon	39073215	39073297	0.00920767545905724	-	.	gene_id "ENSRNOG00000084940"; transcript_id "ENSRNOG00000084940_tx_27"; exon_id "2_39073215_39073297_-"; exonnum "2"; txlen "1647";
2	sraer114_mid	exon	39073215	39073297	0.00920767545905724	-	.	gene_id "ENSRNOG00000084940"; transcript_id "ENSRNOG00000084940_tx_28"; exon_id "2_39073215_39073297_-"; exonnum "2"; txlen "1253";
2	sraer114_mid	exon	39073215	39073297	0.00920767545905724	-	.	gene_id "ENSRNOG00000084940"; transcript_id "ENSRNOG00000084940_tx_29"; exon_id "2_39073215_39073297_-"; exonnum "2"; txlen "1472";
2	sraer114_mid	exon	39073215	39073297	0.118923156320267	-	.	gene_id "ENSRNOG00000084940"; transcript_id "ENSRNOG00000084940_tx_3"; exon_id "2_39073215_39073297_-"; exonnum "2"; txlen "1111";
2	sraer114_mid	exon	39073215	39073297	0.00819651782620192	-	.	gene_id "ENSRNOG00000084940"; transcript_id "ENSRNOG00000084940_tx_35"; exon_id "2_39073215_39073297_-"; exonnum "1"; txlen "1530";
2	sraer114_mid	exon	39073215	39073297	0.00819651782620192	-	.	gene_id "ENSRNOG00000084940"; transcript_id "ENSRNOG00000084940_tx_36"; exon_id "2_39073215_39073297_-"; exonnum "1"; txlen "1459";
2	sraer114_mid	exon	39073215	39073297	0.00739909387624492	-	.	gene_id "ENSRNOG00000084940"; transcript_id "ENSRNOG00000084940_tx_37"; exon_id "2_39073215_39073297_-"; exonnum "2"; txlen "1065";
2	sraer114_mid	exon	39073215	39073297	0.00739909387624492	-	.	gene_id "ENSRNOG00000084940"; transcript_id "ENSRNOG00000084940_tx_38"; exon_id "2_39073215_39073297_-"; exonnum "2"; txlen "987";
2	sraer114_mid	exon	39073215	39073297	0.00718158723221257	-	.	gene_id "ENSRNOG00000084940"; transcript_id "ENSRNOG00000084940_tx_39"; exon_id "2_39073215_39073297_-"; exonnum "2"; txlen "1225";
2	sraer114_mid	exon	39073215	39073297	0.118923156320267	-	.	gene_id "ENSRNOG00000084940"; transcript_id "ENSRNOG00000084940_tx_4"; exon_id "2_39073215_39073297_-"; exonnum "2"; txlen "1040";
2	sraer114_mid	exon	39073215	39073297	0.00718158723221257	-	.	gene_id "ENSRNOG00000084940"; transcript_id "ENSRNOG00000084940_tx_40"; exon_id "2_39073215_39073297_-"; exonnum "2"; txlen "1154";
2	sraer114_mid	exon	39073215	39073297	0.00698015234166531	-	.	gene_id "ENSRNOG00000084940"; transcript_id "ENSRNOG00000084940_tx_44"; exon_id "2_39073215_39073297_-"; exonnum "3"; txlen "1421";
2	sraer114_mid	exon	39073215	39073297	0.00698015234166531	-	.	gene_id "ENSRNOG00000084940"; transcript_id "ENSRNOG00000084940_tx_46"; exon_id "2_39073215_39073297_-"; exonnum "3"; txlen "1350";
2	sraer114_mid	exon	39073215	39073297	0.00687185319548291	-	.	gene_id "ENSRNOG00000084940"; transcript_id "ENSRNOG00000084940_tx_47"; exon_id "2_39073215_39073297_-"; exonnum "3"; txlen "1431";
2	sraer114_mid	exon	39073215	39073297	0.00687185319548291	-	.	gene_id "ENSRNOG00000084940"; transcript_id "ENSRNOG00000084940_tx_48"; exon_id "2_39073215_39073297_-"; exonnum "3"; txlen "1212";
2	sraer114_mid	exon	39073215	39073297	0.00687185319548291	-	.	gene_id "ENSRNOG00000084940"; transcript_id "ENSRNOG00000084940_tx_49"; exon_id "2_39073215_39073297_-"; exonnum "3"; txlen "1141";
2	sraer114_mid	exon	39073215	39073297	0.0765397919034781	-	.	gene_id "ENSRNOG00000084940"; transcript_id "ENSRNOG00000084940_tx_5"; exon_id "2_39073215_39073297_-"; exonnum "2"; txlen "1330";
2	sraer114_mid	exon	39073215	39073297	0.00683043152183493	-	.	gene_id "ENSRNOG00000084940"; transcript_id "ENSRNOG00000084940_tx_50"; exon_id "2_39073215_39073297_-"; exonnum "1"; txlen "1585";
2	sraer114_mid	exon	39073215	39073297	0.00683043152183493	-	.	gene_id "ENSRNOG00000084940"; transcript_id "ENSRNOG00000084940_tx_51"; exon_id "2_39073215_39073297_-"; exonnum "1"; txlen "1514";
2	sraer114_mid	exon	39073215	39073297	0.0056565815489315	-	.	gene_id "ENSRNOG00000084940"; transcript_id "ENSRNOG00000084940_tx_52"; exon_id "2_39073215_39073297_-"; exonnum "2"; txlen "1790";
2	sraer114_mid	exon	39073215	39073297	0.0056565815489315	-	.	gene_id "ENSRNOG00000084940"; transcript_id "ENSRNOG00000084940_tx_53"; exon_id "2_39073215_39073297_-"; exonnum "2"; txlen "1719";
2	sraer114_mid	exon	39073215	39073297	0.0056565815489315	-	.	gene_id "ENSRNOG00000084940"; transcript_id "ENSRNOG00000084940_tx_54"; exon_id "2_39073215_39073297_-"; exonnum "2"; txlen "1824";
2	sraer114_mid	exon	39073215	39073297	0.0056565815489315	-	.	gene_id "ENSRNOG00000084940"; transcript_id "ENSRNOG00000084940_tx_55"; exon_id "2_39073215_39073297_-"; exonnum "2"; txlen "1965";
2	sraer114_mid	exon	39073215	39073297	0.0056565815489315	-	.	gene_id "ENSRNOG00000084940"; transcript_id "ENSRNOG00000084940_tx_56"; exon_id "2_39073215_39073297_-"; exonnum "2"; txlen "1571";
2	sraer114_mid	exon	39073215	39073297	0.0056565815489315	-	.	gene_id "ENSRNOG00000084940"; transcript_id "ENSRNOG00000084940_tx_57"; exon_id "2_39073215_39073297_-"; exonnum "2"; txlen "1753";
2	sraer114_mid	exon	39073215	39073297	0.0056565815489315	-	.	gene_id "ENSRNOG00000084940"; transcript_id "ENSRNOG00000084940_tx_58"; exon_id "2_39073215_39073297_-"; exonnum "2"; txlen "1894";
2	sraer114_mid	exon	39073215	39073297	0.0056565815489315	-	.	gene_id "ENSRNOG00000084940"; transcript_id "ENSRNOG00000084940_tx_59"; exon_id "2_39073215_39073297_-"; exonnum "2"; txlen "1712";
2	sraer114_mid	exon	39073215	39073297	0.0765397919034781	-	.	gene_id "ENSRNOG00000084940"; transcript_id "ENSRNOG00000084940_tx_6"; exon_id "2_39073215_39073297_-"; exonnum "2"; txlen "1259";
2	sraer114_mid	exon	39073215	39073297	0.0056565815489315	-	.	gene_id "ENSRNOG00000084940"; transcript_id "ENSRNOG00000084940_tx_60"; exon_id "2_39073215_39073297_-"; exonnum "2"; txlen "1500";
2	sraer114_mid	exon	39073215	39073297	0.0056565815489315	-	.	gene_id "ENSRNOG00000084940"; transcript_id "ENSRNOG00000084940_tx_61"; exon_id "2_39073215_39073297_-"; exonnum "2"; txlen "1641";
2	sraer114_mid	exon	39073215	39073297	0.00565059951468144	-	.	gene_id "ENSRNOG00000084940"; transcript_id "ENSRNOG00000084940_tx_65"; exon_id "2_39073215_39073297_-"; exonnum "3"; txlen "1503";
2	sraer114_mid	exon	39073215	39073297	0.00565059951468144	-	.	gene_id "ENSRNOG00000084940"; transcript_id "ENSRNOG00000084940_tx_67"; exon_id "2_39073215_39073297_-"; exonnum "3"; txlen "1432";
2	sraer114_mid	exon	39073215	39073297	0.00480809431659177	-	.	gene_id "ENSRNOG00000084940"; transcript_id "ENSRNOG00000084940_tx_68"; exon_id "2_39073215_39073297_-"; exonnum "2"; txlen "1543";
2	sraer114_mid	exon	39073215	39073297	0.00480809431659177	-	.	gene_id "ENSRNOG00000084940"; transcript_id "ENSRNOG00000084940_tx_69"; exon_id "2_39073215_39073297_-"; exonnum "2"; txlen "1577";
2	sraer114_mid	exon	39073215	39073297	0.0517063030373946	-	.	gene_id "ENSRNOG00000084940"; transcript_id "ENSRNOG00000084940_tx_7"; exon_id "2_39073215_39073297_-"; exonnum "2"; txlen "1505";
2	sraer114_mid	exon	39073215	39073297	0.00480809431659177	-	.	gene_id "ENSRNOG00000084940"; transcript_id "ENSRNOG00000084940_tx_70"; exon_id "2_39073215_39073297_-"; exonnum "2"; txlen "1718";
2	sraer114_mid	exon	39073215	39073297	0.00480809431659177	-	.	gene_id "ENSRNOG00000084940"; transcript_id "ENSRNOG00000084940_tx_71"; exon_id "2_39073215_39073297_-"; exonnum "2"; txlen "2037";
2	sraer114_mid	exon	39073215	39073297	0.00480809431659177	-	.	gene_id "ENSRNOG00000084940"; transcript_id "ENSRNOG00000084940_tx_72"; exon_id "2_39073215_39073297_-"; exonnum "2"; txlen "1324";
2	sraer114_mid	exon	39073215	39073297	0.00480809431659177	-	.	gene_id "ENSRNOG00000084940"; transcript_id "ENSRNOG00000084940_tx_73"; exon_id "2_39073215_39073297_-"; exonnum "2"; txlen "1966";
2	sraer114_mid	exon	39073215	39073297	0.00480809431659177	-	.	gene_id "ENSRNOG00000084940"; transcript_id "ENSRNOG00000084940_tx_74"; exon_id "2_39073215_39073297_-"; exonnum "2"; txlen "1784";
2	sraer114_mid	exon	39073215	39073297	0.00480809431659177	-	.	gene_id "ENSRNOG00000084940"; transcript_id "ENSRNOG00000084940_tx_75"; exon_id "2_39073215_39073297_-"; exonnum "2"; txlen "2178";
2	sraer114_mid	exon	39073215	39073297	0.00480809431659177	-	.	gene_id "ENSRNOG00000084940"; transcript_id "ENSRNOG00000084940_tx_76"; exon_id "2_39073215_39073297_-"; exonnum "2"; txlen "1713";
2	sraer114_mid	exon	39073215	39073297	0.00480809431659177	-	.	gene_id "ENSRNOG00000084940"; transcript_id "ENSRNOG00000084940_tx_77"; exon_id "2_39073215_39073297_-"; exonnum "2"; txlen "1465";
2	sraer114_mid	exon	39073215	39073297	0.00480809431659177	-	.	gene_id "ENSRNOG00000084940"; transcript_id "ENSRNOG00000084940_tx_78"; exon_id "2_39073215_39073297_-"; exonnum "2"; txlen "2107";
2	sraer114_mid	exon	39073215	39073297	0.00480809431659177	-	.	gene_id "ENSRNOG00000084940"; transcript_id "ENSRNOG00000084940_tx_79"; exon_id "2_39073215_39073297_-"; exonnum "2"; txlen "1925";
2	sraer114_mid	exon	39073215	39073297	0.0517063030373946	-	.	gene_id "ENSRNOG00000084940"; transcript_id "ENSRNOG00000084940_tx_8"; exon_id "2_39073215_39073297_-"; exonnum "2"; txlen "1252";
2	sraer114_mid	exon	39073215	39073297	0.00480809431659177	-	.	gene_id "ENSRNOG00000084940"; transcript_id "ENSRNOG00000084940_tx_80"; exon_id "2_39073215_39073297_-"; exonnum "2"; txlen "1394";
2	sraer114_mid	exon	39073215	39073297	0.00480809431659177	-	.	gene_id "ENSRNOG00000084940"; transcript_id "ENSRNOG00000084940_tx_81"; exon_id "2_39073215_39073297_-"; exonnum "2"; txlen "1854";
2	sraer114_mid	exon	39073215	39073297	0.00439958114246547	-	.	gene_id "ENSRNOG00000084940"; transcript_id "ENSRNOG00000084940_tx_82"; exon_id "2_39073215_39073297_-"; exonnum "2"; txlen "1308";
2	sraer114_mid	exon	39073215	39073297	0.00439958114246547	-	.	gene_id "ENSRNOG00000084940"; transcript_id "ENSRNOG00000084940_tx_83"; exon_id "2_39073215_39073297_-"; exonnum "3"; txlen "1678";
2	sraer114_mid	exon	39073215	39073297	0.00439958114246547	-	.	gene_id "ENSRNOG00000084940"; transcript_id "ENSRNOG00000084940_tx_84"; exon_id "2_39073215_39073297_-"; exonnum "3"; txlen "1607";
2	sraer114_mid	exon	39073215	39073297	0.00439958114246547	-	.	gene_id "ENSRNOG00000084940"; transcript_id "ENSRNOG00000084940_tx_85"; exon_id "2_39073215_39073297_-"; exonnum "2"; txlen "1237";
2	sraer114_mid	exon	39073215	39073297	0.00439958114246547	-	.	gene_id "ENSRNOG00000084940"; transcript_id "ENSRNOG00000084940_tx_86"; exon_id "2_39073215_39073297_-"; exonnum "3"; txlen "1409";
2	sraer114_mid	exon	39073215	39073297	0.00439958114246547	-	.	gene_id "ENSRNOG00000084940"; transcript_id "ENSRNOG00000084940_tx_87"; exon_id "2_39073215_39073297_-"; exonnum "2"; txlen "1449";
2	sraer114_mid	exon	39073215	39073297	0.00439958114246547	-	.	gene_id "ENSRNOG00000084940"; transcript_id "ENSRNOG00000084940_tx_88"; exon_id "2_39073215_39073297_-"; exonnum "2"; txlen "1274";
2	sraer114_mid	exon	39073215	39073297	0.00439958114246547	-	.	gene_id "ENSRNOG00000084940"; transcript_id "ENSRNOG00000084940_tx_89"; exon_id "2_39073215_39073297_-"; exonnum "2"; txlen "1203";
2	sraer114_mid	exon	39073215	39073297	0.0517063030373946	-	.	gene_id "ENSRNOG00000084940"; transcript_id "ENSRNOG00000084940_tx_9"; exon_id "2_39073215_39073297_-"; exonnum "2"; txlen "1434";
2	sraer114_mid	exon	39073215	39073297	0.00439958114246547	-	.	gene_id "ENSRNOG00000084940"; transcript_id "ENSRNOG00000084940_tx_90"; exon_id "2_39073215_39073297_-"; exonnum "2"; txlen "1378";
2	sraer114_mid	exon	39073215	39073297	0.00439958114246547	-	.	gene_id "ENSRNOG00000084940"; transcript_id "ENSRNOG00000084940_tx_91"; exon_id "2_39073215_39073297_-"; exonnum "2"; txlen "984";
2	sraer114_mid	exon	39073215	39073297	0.00439958114246547	-	.	gene_id "ENSRNOG00000084940"; transcript_id "ENSRNOG00000084940_tx_92"; exon_id "2_39073215_39073297_-"; exonnum "3"; txlen "1748";
2	sraer114_mid	exon	39073215	39073297	0.00439958114246547	-	.	gene_id "ENSRNOG00000084940"; transcript_id "ENSRNOG00000084940_tx_93"; exon_id "2_39073215_39073297_-"; exonnum "3"; txlen "1338";
2	sraer114_mid	exon	39073215	39073297	0.00439958114246547	-	.	gene_id "ENSRNOG00000084940"; transcript_id "ENSRNOG00000084940_tx_94"; exon_id "2_39073215_39073297_-"; exonnum "3"; txlen "1550";
2	sraer114_mid	exon	39073215	39073297	0.00439958114246547	-	.	gene_id "ENSRNOG00000084940"; transcript_id "ENSRNOG00000084940_tx_95"; exon_id "2_39073215_39073297_-"; exonnum "3"; txlen "1479";
2	sraer114_mid	exon	39073215	39073297	0.00439958114246547	-	.	gene_id "ENSRNOG00000084940"; transcript_id "ENSRNOG00000084940_tx_96"; exon_id "2_39073215_39073297_-"; exonnum "2"; txlen "1125";
2	sraer114_mid	exon	39073215	39073297	0.00435815898957021	-	.	gene_id "ENSRNOG00000084940"; transcript_id "ENSRNOG00000084940_tx_97"; exon_id "2_39073215_39073297_-"; exonnum "2"; txlen "1295";
2	sraer114_mid	exon	39073215	39073297	0.00424979564327471	-	.	gene_id "ENSRNOG00000084940"; transcript_id "ENSRNOG00000084940_tx_98"; exon_id "2_39073215_39073297_-"; exonnum "2"; txlen "1749";
2	sraer114_mid	exon	39073215	39073297	0.00424979564327471	-	.	gene_id "ENSRNOG00000084940"; transcript_id "ENSRNOG00000084940_tx_99"; exon_id "2_39073215_39073297_-"; exonnum "2"; txlen "1678";
2	sraer114_mid	exon	39073769	39073869	0.0212068157186162	-	.	gene_id "ENSRNOG00000084940"; transcript_id "ENSRNOG00000084940_tx_11"; exon_id "2_39073769_39073869_-"; exonnum "2"; txlen "1606";
2	sraer114_mid	exon	39073769	39073869	0.00408532534657508	-	.	gene_id "ENSRNOG00000084940"; transcript_id "ENSRNOG00000084940_tx_119"; exon_id "2_39073769_39073869_-"; exonnum "2"; txlen "1251";
2	sraer114_mid	exon	39073769	39073869	0.0212068157186162	-	.	gene_id "ENSRNOG00000084940"; transcript_id "ENSRNOG00000084940_tx_12"; exon_id "2_39073769_39073869_-"; exonnum "2"; txlen "1535";
2	sraer114_mid	exon	39073769	39073869	0.00408532534657508	-	.	gene_id "ENSRNOG00000084940"; transcript_id "ENSRNOG00000084940_tx_120"; exon_id "2_39073769_39073869_-"; exonnum "2"; txlen "1392";
2	sraer114_mid	exon	39073769	39073869	0.00399490572531784	-	.	gene_id "ENSRNOG00000084940"; transcript_id "ENSRNOG00000084940_tx_122"; exon_id "2_39073769_39073869_-"; exonnum "2"; txlen "1850";
2	sraer114_mid	exon	39073769	39073869	0.00399490572531784	-	.	gene_id "ENSRNOG00000084940"; transcript_id "ENSRNOG00000084940_tx_123"; exon_id "2_39073769_39073869_-"; exonnum "2"; txlen "1991";
2	sraer114_mid	exon	39073769	39073869	0.0118999459297292	-	.	gene_id "ENSRNOG00000084940"; transcript_id "ENSRNOG00000084940_tx_16"; exon_id "2_39073769_39073869_-"; exonnum "2"; txlen "1465";
2	sraer114_mid	exon	39073769	39073869	0.0118999459297292	-	.	gene_id "ENSRNOG00000084940"; transcript_id "ENSRNOG00000084940_tx_17"; exon_id "2_39073769_39073869_-"; exonnum "2"; txlen "1394";
2	sraer114_mid	exon	39073769	39073869	0.0118999459297292	-	.	gene_id "ENSRNOG00000084940"; transcript_id "ENSRNOG00000084940_tx_18"; exon_id "2_39073769_39073869_-"; exonnum "2"; txlen "1360";
2	sraer114_mid	exon	39073769	39073869	0.00864209337539515	-	.	gene_id "ENSRNOG00000084940"; transcript_id "ENSRNOG00000084940_tx_30"; exon_id "2_39073769_39073869_-"; exonnum "2"; txlen "1258";
2	sraer114_mid	exon	39073769	39073869	0.00864209337539515	-	.	gene_id "ENSRNOG00000084940"; transcript_id "ENSRNOG00000084940_tx_31"; exon_id "2_39073769_39073869_-"; exonnum "2"; txlen "1523";
2	sraer114_mid	exon	39073769	39073869	0.00864209337539515	-	.	gene_id "ENSRNOG00000084940"; transcript_id "ENSRNOG00000084940_tx_32"; exon_id "2_39073769_39073869_-"; exonnum "2"; txlen "1452";
2	sraer114_mid	exon	39073769	39073869	0.00864209337539515	-	.	gene_id "ENSRNOG00000084940"; transcript_id "ENSRNOG00000084940_tx_33"; exon_id "2_39073769_39073869_-"; exonnum "2"; txlen "1187";
2	sraer114_mid	exon	39073769	39073869	0.00718158723221257	-	.	gene_id "ENSRNOG00000084940"; transcript_id "ENSRNOG00000084940_tx_39"; exon_id "2_39073769_39073869_-"; exonnum "1"; txlen "1225";
2	sraer114_mid	exon	39073769	39073869	0.00718158723221257	-	.	gene_id "ENSRNOG00000084940"; transcript_id "ENSRNOG00000084940_tx_40"; exon_id "2_39073769_39073869_-"; exonnum "1"; txlen "1154";
2	sraer114_mid	exon	39073769	39073869	0.00698015234166531	-	.	gene_id "ENSRNOG00000084940"; transcript_id "ENSRNOG00000084940_tx_42"; exon_id "2_39073769_39073869_-"; exonnum "2"; txlen "1338";
2	sraer114_mid	exon	39073769	39073869	0.00698015234166531	-	.	gene_id "ENSRNOG00000084940"; transcript_id "ENSRNOG00000084940_tx_44"; exon_id "2_39073769_39073869_-"; exonnum "2"; txlen "1421";
2	sraer114_mid	exon	39073769	39073869	0.00698015234166531	-	.	gene_id "ENSRNOG00000084940"; transcript_id "ENSRNOG00000084940_tx_45"; exon_id "2_39073769_39073869_-"; exonnum "2"; txlen "1267";
2	sraer114_mid	exon	39073769	39073869	0.00698015234166531	-	.	gene_id "ENSRNOG00000084940"; transcript_id "ENSRNOG00000084940_tx_46"; exon_id "2_39073769_39073869_-"; exonnum "2"; txlen "1350";
2	sraer114_mid	exon	39073769	39073869	0.00687185319548291	-	.	gene_id "ENSRNOG00000084940"; transcript_id "ENSRNOG00000084940_tx_47"; exon_id "2_39073769_39073869_-"; exonnum "2"; txlen "1431";
2	sraer114_mid	exon	39073769	39073869	0.00687185319548291	-	.	gene_id "ENSRNOG00000084940"; transcript_id "ENSRNOG00000084940_tx_48"; exon_id "2_39073769_39073869_-"; exonnum "2"; txlen "1212";
2	sraer114_mid	exon	39073769	39073869	0.00687185319548291	-	.	gene_id "ENSRNOG00000084940"; transcript_id "ENSRNOG00000084940_tx_49"; exon_id "2_39073769_39073869_-"; exonnum "2"; txlen "1141";
2	sraer114_mid	exon	39073769	39073869	0.00565059951468144	-	.	gene_id "ENSRNOG00000084940"; transcript_id "ENSRNOG00000084940_tx_63"; exon_id "2_39073769_39073869_-"; exonnum "2"; txlen "1420";
2	sraer114_mid	exon	39073769	39073869	0.00565059951468144	-	.	gene_id "ENSRNOG00000084940"; transcript_id "ENSRNOG00000084940_tx_65"; exon_id "2_39073769_39073869_-"; exonnum "2"; txlen "1503";
2	sraer114_mid	exon	39073769	39073869	0.00565059951468144	-	.	gene_id "ENSRNOG00000084940"; transcript_id "ENSRNOG00000084940_tx_66"; exon_id "2_39073769_39073869_-"; exonnum "2"; txlen "1349";
2	sraer114_mid	exon	39073769	39073869	0.00565059951468144	-	.	gene_id "ENSRNOG00000084940"; transcript_id "ENSRNOG00000084940_tx_67"; exon_id "2_39073769_39073869_-"; exonnum "2"; txlen "1432";
2	sraer114_mid	exon	39073769	39073869	0.00439958114246547	-	.	gene_id "ENSRNOG00000084940"; transcript_id "ENSRNOG00000084940_tx_83"; exon_id "2_39073769_39073869_-"; exonnum "2"; txlen "1678";
2	sraer114_mid	exon	39073769	39073869	0.00439958114246547	-	.	gene_id "ENSRNOG00000084940"; transcript_id "ENSRNOG00000084940_tx_84"; exon_id "2_39073769_39073869_-"; exonnum "2"; txlen "1607";
2	sraer114_mid	exon	39073769	39073869	0.00439958114246547	-	.	gene_id "ENSRNOG00000084940"; transcript_id "ENSRNOG00000084940_tx_86"; exon_id "2_39073769_39073869_-"; exonnum "2"; txlen "1409";
2	sraer114_mid	exon	39073769	39073869	0.00439958114246547	-	.	gene_id "ENSRNOG00000084940"; transcript_id "ENSRNOG00000084940_tx_92"; exon_id "2_39073769_39073869_-"; exonnum "2"; txlen "1748";
2	sraer114_mid	exon	39073769	39073869	0.00439958114246547	-	.	gene_id "ENSRNOG00000084940"; transcript_id "ENSRNOG00000084940_tx_93"; exon_id "2_39073769_39073869_-"; exonnum "2"; txlen "1338";
2	sraer114_mid	exon	39073769	39073869	0.00439958114246547	-	.	gene_id "ENSRNOG00000084940"; transcript_id "ENSRNOG00000084940_tx_94"; exon_id "2_39073769_39073869_-"; exonnum "2"; txlen "1550";
2	sraer114_mid	exon	39073769	39073869	0.00439958114246547	-	.	gene_id "ENSRNOG00000084940"; transcript_id "ENSRNOG00000084940_tx_95"; exon_id "2_39073769_39073869_-"; exonnum "2"; txlen "1479";
2	sraer114_mid	exon	39110996	39111123	0.124108376952458	-	.	gene_id "ENSRNOG00000084940"; transcript_id "ENSRNOG00000084940_tx_1"; exon_id "2_39110996_39111123_-"; exonnum "1"; txlen "1364";
2	sraer114_mid	exon	39110996	39111123	0.0517063030373946	-	.	gene_id "ENSRNOG00000084940"; transcript_id "ENSRNOG00000084940_tx_10"; exon_id "2_39110996_39111123_-"; exonnum "1"; txlen "1181";
2	sraer114_mid	exon	39110996	39111123	0.00424979564327471	-	.	gene_id "ENSRNOG00000084940"; transcript_id "ENSRNOG00000084940_tx_100"; exon_id "2_39110996_39111123_-"; exonnum "1"; txlen "1480";
2	sraer114_mid	exon	39110996	39111123	0.00424979564327471	-	.	gene_id "ENSRNOG00000084940"; transcript_id "ENSRNOG00000084940_tx_101"; exon_id "2_39110996_39111123_-"; exonnum "1"; txlen "1819";
2	sraer114_mid	exon	39110996	39111123	0.00424979564327471	-	.	gene_id "ENSRNOG00000084940"; transcript_id "ENSRNOG00000084940_tx_102"; exon_id "2_39110996_39111123_-"; exonnum "1"; txlen "1409";
2	sraer114_mid	exon	39110996	39111123	0.00424979564327471	-	.	gene_id "ENSRNOG00000084940"; transcript_id "ENSRNOG00000084940_tx_103"; exon_id "2_39110996_39111123_-"; exonnum "1"; txlen "1322";
2	sraer114_mid	exon	39110996	39111123	0.00424979564327471	-	.	gene_id "ENSRNOG00000084940"; transcript_id "ENSRNOG00000084940_tx_104"; exon_id "2_39110996_39111123_-"; exonnum "1"; txlen "1644";
2	sraer114_mid	exon	39110996	39111123	0.00424979564327471	-	.	gene_id "ENSRNOG00000084940"; transcript_id "ENSRNOG00000084940_tx_105"; exon_id "2_39110996_39111123_-"; exonnum "1"; txlen "1156";
2	sraer114_mid	exon	39110996	39111123	0.00424979564327471	-	.	gene_id "ENSRNOG00000084940"; transcript_id "ENSRNOG00000084940_tx_106"; exon_id "2_39110996_39111123_-"; exonnum "1"; txlen "1375";
2	sraer114_mid	exon	39110996	39111123	0.00424979564327471	-	.	gene_id "ENSRNOG00000084940"; transcript_id "ENSRNOG00000084940_tx_107"; exon_id "2_39110996_39111123_-"; exonnum "1"; txlen "1288";
2	sraer114_mid	exon	39110996	39111123	0.00424979564327471	-	.	gene_id "ENSRNOG00000084940"; transcript_id "ENSRNOG00000084940_tx_108"; exon_id "2_39110996_39111123_-"; exonnum "1"; txlen "1550";
2	sraer114_mid	exon	39110996	39111123	0.00424979564327471	-	.	gene_id "ENSRNOG00000084940"; transcript_id "ENSRNOG00000084940_tx_109"; exon_id "2_39110996_39111123_-"; exonnum "1"; txlen "1463";
2	sraer114_mid	exon	39110996	39111123	0.0212068157186162	-	.	gene_id "ENSRNOG00000084940"; transcript_id "ENSRNOG00000084940_tx_11"; exon_id "2_39110996_39111123_-"; exonnum "1"; txlen "1606";
2	sraer114_mid	exon	39110996	39111123	0.00408532534657508	-	.	gene_id "ENSRNOG00000084940"; transcript_id "ENSRNOG00000084940_tx_114"; exon_id "2_39110996_39111123_-"; exonnum "1"; txlen "1221";
2	sraer114_mid	exon	39110996	39111123	0.00408532534657508	-	.	gene_id "ENSRNOG00000084940"; transcript_id "ENSRNOG00000084940_tx_115"; exon_id "2_39110996_39111123_-"; exonnum "1"; txlen "1150";
2	sraer114_mid	exon	39110996	39111123	0.00408532534657508	-	.	gene_id "ENSRNOG00000084940"; transcript_id "ENSRNOG00000084940_tx_116"; exon_id "2_39110996_39111123_-"; exonnum "1"; txlen "1116";
2	sraer114_mid	exon	39110996	39111123	0.00408532534657508	-	.	gene_id "ENSRNOG00000084940"; transcript_id "ENSRNOG00000084940_tx_117"; exon_id "2_39110996_39111123_-"; exonnum "1"; txlen "1291";
2	sraer114_mid	exon	39110996	39111123	0.00408532534657508	-	.	gene_id "ENSRNOG00000084940"; transcript_id "ENSRNOG00000084940_tx_118"; exon_id "2_39110996_39111123_-"; exonnum "1"; txlen "897";
2	sraer114_mid	exon	39110996	39111123	0.00408532534657508	-	.	gene_id "ENSRNOG00000084940"; transcript_id "ENSRNOG00000084940_tx_119"; exon_id "2_39110996_39111123_-"; exonnum "1"; txlen "1251";
2	sraer114_mid	exon	39110996	39111123	0.0212068157186162	-	.	gene_id "ENSRNOG00000084940"; transcript_id "ENSRNOG00000084940_tx_12"; exon_id "2_39110996_39111123_-"; exonnum "1"; txlen "1535";
2	sraer114_mid	exon	39110996	39111123	0.00408532534657508	-	.	gene_id "ENSRNOG00000084940"; transcript_id "ENSRNOG00000084940_tx_120"; exon_id "2_39110996_39111123_-"; exonnum "1"; txlen "1392";
2	sraer114_mid	exon	39110996	39111123	0.00408532534657508	-	.	gene_id "ENSRNOG00000084940"; transcript_id "ENSRNOG00000084940_tx_121"; exon_id "2_39110996_39111123_-"; exonnum "1"; txlen "1038";
2	sraer114_mid	exon	39110996	39111123	0.00399490572531784	-	.	gene_id "ENSRNOG00000084940"; transcript_id "ENSRNOG00000084940_tx_122"; exon_id "2_39110996_39111123_-"; exonnum "1"; txlen "1850";
2	sraer114_mid	exon	39110996	39111123	0.00399490572531784	-	.	gene_id "ENSRNOG00000084940"; transcript_id "ENSRNOG00000084940_tx_123"; exon_id "2_39110996_39111123_-"; exonnum "1"; txlen "1991";
2	sraer114_mid	exon	39110996	39111123	0.00360220243881099	-	.	gene_id "ENSRNOG00000084940"; transcript_id "ENSRNOG00000084940_tx_124"; exon_id "2_39110996_39111123_-"; exonnum "1"; txlen "1208";
2	sraer114_mid	exon	39110996	39111123	0.0134739408852487	-	.	gene_id "ENSRNOG00000084940"; transcript_id "ENSRNOG00000084940_tx_13"; exon_id "2_39110996_39111123_-"; exonnum "1"; txlen "1281";
2	sraer114_mid	exon	39110996	39111123	0.0134739408852487	-	.	gene_id "ENSRNOG00000084940"; transcript_id "ENSRNOG00000084940_tx_14"; exon_id "2_39110996_39111123_-"; exonnum "1"; txlen "1210";
2	sraer114_mid	exon	39110996	39111123	0.0130556754251764	-	.	gene_id "ENSRNOG00000084940"; transcript_id "ENSRNOG00000084940_tx_15"; exon_id "2_39110996_39111123_-"; exonnum "1"; txlen "846";
2	sraer114_mid	exon	39110996	39111123	0.0118999459297292	-	.	gene_id "ENSRNOG00000084940"; transcript_id "ENSRNOG00000084940_tx_16"; exon_id "2_39110996_39111123_-"; exonnum "1"; txlen "1465";
2	sraer114_mid	exon	39110996	39111123	0.0118999459297292	-	.	gene_id "ENSRNOG00000084940"; transcript_id "ENSRNOG00000084940_tx_17"; exon_id "2_39110996_39111123_-"; exonnum "1"; txlen "1394";
2	sraer114_mid	exon	39110996	39111123	0.0118999459297292	-	.	gene_id "ENSRNOG00000084940"; transcript_id "ENSRNOG00000084940_tx_18"; exon_id "2_39110996_39111123_-"; exonnum "1"; txlen "1360";
2	sraer114_mid	exon	39110996	39111123	0.124108376952458	-	.	gene_id "ENSRNOG00000084940"; transcript_id "ENSRNOG00000084940_tx_2"; exon_id "2_39110996_39111123_-"; exonnum "1"; txlen "1293";
2	sraer114_mid	exon	39110996	39111123	0.0109688108226169	-	.	gene_id "ENSRNOG00000084940"; transcript_id "ENSRNOG00000084940_tx_21"; exon_id "2_39110996_39111123_-"; exonnum "1"; txlen "1157";
2	sraer114_mid	exon	39110996	39111123	0.0109688108226169	-	.	gene_id "ENSRNOG00000084940"; transcript_id "ENSRNOG00000084940_tx_22"; exon_id "2_39110996_39111123_-"; exonnum "1"; txlen "1422";
2	sraer114_mid	exon	39110996	39111123	0.0109688108226169	-	.	gene_id "ENSRNOG00000084940"; transcript_id "ENSRNOG00000084940_tx_23"; exon_id "2_39110996_39111123_-"; exonnum "1"; txlen "1086";
2	sraer114_mid	exon	39110996	39111123	0.0109688108226169	-	.	gene_id "ENSRNOG00000084940"; transcript_id "ENSRNOG00000084940_tx_24"; exon_id "2_39110996_39111123_-"; exonnum "1"; txlen "1351";
2	sraer114_mid	exon	39110996	39111123	0.0109389397849442	-	.	gene_id "ENSRNOG00000084940"; transcript_id "ENSRNOG00000084940_tx_25"; exon_id "2_39110996_39111123_-"; exonnum "1"; txlen "957";
2	sraer114_mid	exon	39110996	39111123	0.00920767545905724	-	.	gene_id "ENSRNOG00000084940"; transcript_id "ENSRNOG00000084940_tx_26"; exon_id "2_39110996_39111123_-"; exonnum "1"; txlen "1506";
2	sraer114_mid	exon	39110996	39111123	0.00920767545905724	-	.	gene_id "ENSRNOG00000084940"; transcript_id "ENSRNOG00000084940_tx_27"; exon_id "2_39110996_39111123_-"; exonnum "1"; txlen "1647";
2	sraer114_mid	exon	39110996	39111123	0.00920767545905724	-	.	gene_id "ENSRNOG00000084940"; transcript_id "ENSRNOG00000084940_tx_28"; exon_id "2_39110996_39111123_-"; exonnum "1"; txlen "1253";
2	sraer114_mid	exon	39110996	39111123	0.00920767545905724	-	.	gene_id "ENSRNOG00000084940"; transcript_id "ENSRNOG00000084940_tx_29"; exon_id "2_39110996_39111123_-"; exonnum "1"; txlen "1472";
2	sraer114_mid	exon	39110996	39111123	0.118923156320267	-	.	gene_id "ENSRNOG00000084940"; transcript_id "ENSRNOG00000084940_tx_3"; exon_id "2_39110996_39111123_-"; exonnum "1"; txlen "1111";
2	sraer114_mid	exon	39110996	39111123	0.00864209337539515	-	.	gene_id "ENSRNOG00000084940"; transcript_id "ENSRNOG00000084940_tx_30"; exon_id "2_39110996_39111123_-"; exonnum "1"; txlen "1258";
2	sraer114_mid	exon	39110996	39111123	0.00864209337539515	-	.	gene_id "ENSRNOG00000084940"; transcript_id "ENSRNOG00000084940_tx_31"; exon_id "2_39110996_39111123_-"; exonnum "1"; txlen "1523";
2	sraer114_mid	exon	39110996	39111123	0.00864209337539515	-	.	gene_id "ENSRNOG00000084940"; transcript_id "ENSRNOG00000084940_tx_32"; exon_id "2_39110996_39111123_-"; exonnum "1"; txlen "1452";
2	sraer114_mid	exon	39110996	39111123	0.00864209337539515	-	.	gene_id "ENSRNOG00000084940"; transcript_id "ENSRNOG00000084940_tx_33"; exon_id "2_39110996_39111123_-"; exonnum "1"; txlen "1187";
2	sraer114_mid	exon	39110996	39111123	0.00739909387624492	-	.	gene_id "ENSRNOG00000084940"; transcript_id "ENSRNOG00000084940_tx_37"; exon_id "2_39110996_39111123_-"; exonnum "1"; txlen "1065";
2	sraer114_mid	exon	39110996	39111123	0.00739909387624492	-	.	gene_id "ENSRNOG00000084940"; transcript_id "ENSRNOG00000084940_tx_38"; exon_id "2_39110996_39111123_-"; exonnum "1"; txlen "987";
2	sraer114_mid	exon	39110996	39111123	0.118923156320267	-	.	gene_id "ENSRNOG00000084940"; transcript_id "ENSRNOG00000084940_tx_4"; exon_id "2_39110996_39111123_-"; exonnum "1"; txlen "1040";
2	sraer114_mid	exon	39110996	39111123	0.00698015234166531	-	.	gene_id "ENSRNOG00000084940"; transcript_id "ENSRNOG00000084940_tx_41"; exon_id "2_39110996_39111123_-"; exonnum "1"; txlen "1237";
2	sraer114_mid	exon	39110996	39111123	0.00698015234166531	-	.	gene_id "ENSRNOG00000084940"; transcript_id "ENSRNOG00000084940_tx_42"; exon_id "2_39110996_39111123_-"; exonnum "1"; txlen "1338";
2	sraer114_mid	exon	39110996	39111123	0.00698015234166531	-	.	gene_id "ENSRNOG00000084940"; transcript_id "ENSRNOG00000084940_tx_43"; exon_id "2_39110996_39111123_-"; exonnum "1"; txlen "1166";
2	sraer114_mid	exon	39110996	39111123	0.00698015234166531	-	.	gene_id "ENSRNOG00000084940"; transcript_id "ENSRNOG00000084940_tx_44"; exon_id "2_39110996_39111123_-"; exonnum "1"; txlen "1421";
2	sraer114_mid	exon	39110996	39111123	0.00698015234166531	-	.	gene_id "ENSRNOG00000084940"; transcript_id "ENSRNOG00000084940_tx_45"; exon_id "2_39110996_39111123_-"; exonnum "1"; txlen "1267";
2	sraer114_mid	exon	39110996	39111123	0.00698015234166531	-	.	gene_id "ENSRNOG00000084940"; transcript_id "ENSRNOG00000084940_tx_46"; exon_id "2_39110996_39111123_-"; exonnum "1"; txlen "1350";
2	sraer114_mid	exon	39110996	39111123	0.00687185319548291	-	.	gene_id "ENSRNOG00000084940"; transcript_id "ENSRNOG00000084940_tx_47"; exon_id "2_39110996_39111123_-"; exonnum "1"; txlen "1431";
2	sraer114_mid	exon	39110996	39111123	0.00687185319548291	-	.	gene_id "ENSRNOG00000084940"; transcript_id "ENSRNOG00000084940_tx_48"; exon_id "2_39110996_39111123_-"; exonnum "1"; txlen "1212";
2	sraer114_mid	exon	39110996	39111123	0.00687185319548291	-	.	gene_id "ENSRNOG00000084940"; transcript_id "ENSRNOG00000084940_tx_49"; exon_id "2_39110996_39111123_-"; exonnum "1"; txlen "1141";
2	sraer114_mid	exon	39110996	39111123	0.0765397919034781	-	.	gene_id "ENSRNOG00000084940"; transcript_id "ENSRNOG00000084940_tx_5"; exon_id "2_39110996_39111123_-"; exonnum "1"; txlen "1330";
2	sraer114_mid	exon	39110996	39111123	0.0056565815489315	-	.	gene_id "ENSRNOG00000084940"; transcript_id "ENSRNOG00000084940_tx_52"; exon_id "2_39110996_39111123_-"; exonnum "1"; txlen "1790";
2	sraer114_mid	exon	39110996	39111123	0.0056565815489315	-	.	gene_id "ENSRNOG00000084940"; transcript_id "ENSRNOG00000084940_tx_53"; exon_id "2_39110996_39111123_-"; exonnum "1"; txlen "1719";
2	sraer114_mid	exon	39110996	39111123	0.0056565815489315	-	.	gene_id "ENSRNOG00000084940"; transcript_id "ENSRNOG00000084940_tx_54"; exon_id "2_39110996_39111123_-"; exonnum "1"; txlen "1824";
2	sraer114_mid	exon	39110996	39111123	0.0056565815489315	-	.	gene_id "ENSRNOG00000084940"; transcript_id "ENSRNOG00000084940_tx_55"; exon_id "2_39110996_39111123_-"; exonnum "1"; txlen "1965";
2	sraer114_mid	exon	39110996	39111123	0.0056565815489315	-	.	gene_id "ENSRNOG00000084940"; transcript_id "ENSRNOG00000084940_tx_56"; exon_id "2_39110996_39111123_-"; exonnum "1"; txlen "1571";
2	sraer114_mid	exon	39110996	39111123	0.0056565815489315	-	.	gene_id "ENSRNOG00000084940"; transcript_id "ENSRNOG00000084940_tx_57"; exon_id "2_39110996_39111123_-"; exonnum "1"; txlen "1753";
2	sraer114_mid	exon	39110996	39111123	0.0056565815489315	-	.	gene_id "ENSRNOG00000084940"; transcript_id "ENSRNOG00000084940_tx_58"; exon_id "2_39110996_39111123_-"; exonnum "1"; txlen "1894";
2	sraer114_mid	exon	39110996	39111123	0.0056565815489315	-	.	gene_id "ENSRNOG00000084940"; transcript_id "ENSRNOG00000084940_tx_59"; exon_id "2_39110996_39111123_-"; exonnum "1"; txlen "1712";
2	sraer114_mid	exon	39110996	39111123	0.0765397919034781	-	.	gene_id "ENSRNOG00000084940"; transcript_id "ENSRNOG00000084940_tx_6"; exon_id "2_39110996_39111123_-"; exonnum "1"; txlen "1259";
2	sraer114_mid	exon	39110996	39111123	0.0056565815489315	-	.	gene_id "ENSRNOG00000084940"; transcript_id "ENSRNOG00000084940_tx_60"; exon_id "2_39110996_39111123_-"; exonnum "1"; txlen "1500";
2	sraer114_mid	exon	39110996	39111123	0.0056565815489315	-	.	gene_id "ENSRNOG00000084940"; transcript_id "ENSRNOG00000084940_tx_61"; exon_id "2_39110996_39111123_-"; exonnum "1"; txlen "1641";
2	sraer114_mid	exon	39110996	39111123	0.00565059951468144	-	.	gene_id "ENSRNOG00000084940"; transcript_id "ENSRNOG00000084940_tx_62"; exon_id "2_39110996_39111123_-"; exonnum "1"; txlen "1319";
2	sraer114_mid	exon	39110996	39111123	0.00565059951468144	-	.	gene_id "ENSRNOG00000084940"; transcript_id "ENSRNOG00000084940_tx_63"; exon_id "2_39110996_39111123_-"; exonnum "1"; txlen "1420";
2	sraer114_mid	exon	39110996	39111123	0.00565059951468144	-	.	gene_id "ENSRNOG00000084940"; transcript_id "ENSRNOG00000084940_tx_64"; exon_id "2_39110996_39111123_-"; exonnum "1"; txlen "1248";
2	sraer114_mid	exon	39110996	39111123	0.00565059951468144	-	.	gene_id "ENSRNOG00000084940"; transcript_id "ENSRNOG00000084940_tx_65"; exon_id "2_39110996_39111123_-"; exonnum "1"; txlen "1503";
2	sraer114_mid	exon	39110996	39111123	0.00565059951468144	-	.	gene_id "ENSRNOG00000084940"; transcript_id "ENSRNOG00000084940_tx_66"; exon_id "2_39110996_39111123_-"; exonnum "1"; txlen "1349";
2	sraer114_mid	exon	39110996	39111123	0.00565059951468144	-	.	gene_id "ENSRNOG00000084940"; transcript_id "ENSRNOG00000084940_tx_67"; exon_id "2_39110996_39111123_-"; exonnum "1"; txlen "1432";
2	sraer114_mid	exon	39110996	39111123	0.00480809431659177	-	.	gene_id "ENSRNOG00000084940"; transcript_id "ENSRNOG00000084940_tx_68"; exon_id "2_39110996_39111123_-"; exonnum "1"; txlen "1543";
2	sraer114_mid	exon	39110996	39111123	0.00480809431659177	-	.	gene_id "ENSRNOG00000084940"; transcript_id "ENSRNOG00000084940_tx_69"; exon_id "2_39110996_39111123_-"; exonnum "1"; txlen "1577";
2	sraer114_mid	exon	39110996	39111123	0.0517063030373946	-	.	gene_id "ENSRNOG00000084940"; transcript_id "ENSRNOG00000084940_tx_7"; exon_id "2_39110996_39111123_-"; exonnum "1"; txlen "1505";
2	sraer114_mid	exon	39110996	39111123	0.00480809431659177	-	.	gene_id "ENSRNOG00000084940"; transcript_id "ENSRNOG00000084940_tx_70"; exon_id "2_39110996_39111123_-"; exonnum "1"; txlen "1718";
2	sraer114_mid	exon	39110996	39111123	0.00480809431659177	-	.	gene_id "ENSRNOG00000084940"; transcript_id "ENSRNOG00000084940_tx_71"; exon_id "2_39110996_39111123_-"; exonnum "1"; txlen "2037";
2	sraer114_mid	exon	39110996	39111123	0.00480809431659177	-	.	gene_id "ENSRNOG00000084940"; transcript_id "ENSRNOG00000084940_tx_72"; exon_id "2_39110996_39111123_-"; exonnum "1"; txlen "1324";
2	sraer114_mid	exon	39110996	39111123	0.00480809431659177	-	.	gene_id "ENSRNOG00000084940"; transcript_id "ENSRNOG00000084940_tx_73"; exon_id "2_39110996_39111123_-"; exonnum "1"; txlen "1966";
2	sraer114_mid	exon	39110996	39111123	0.00480809431659177	-	.	gene_id "ENSRNOG00000084940"; transcript_id "ENSRNOG00000084940_tx_74"; exon_id "2_39110996_39111123_-"; exonnum "1"; txlen "1784";
2	sraer114_mid	exon	39110996	39111123	0.00480809431659177	-	.	gene_id "ENSRNOG00000084940"; transcript_id "ENSRNOG00000084940_tx_75"; exon_id "2_39110996_39111123_-"; exonnum "1"; txlen "2178";
2	sraer114_mid	exon	39110996	39111123	0.00480809431659177	-	.	gene_id "ENSRNOG00000084940"; transcript_id "ENSRNOG00000084940_tx_76"; exon_id "2_39110996_39111123_-"; exonnum "1"; txlen "1713";
2	sraer114_mid	exon	39110996	39111123	0.00480809431659177	-	.	gene_id "ENSRNOG00000084940"; transcript_id "ENSRNOG00000084940_tx_77"; exon_id "2_39110996_39111123_-"; exonnum "1"; txlen "1465";
2	sraer114_mid	exon	39110996	39111123	0.00480809431659177	-	.	gene_id "ENSRNOG00000084940"; transcript_id "ENSRNOG00000084940_tx_78"; exon_id "2_39110996_39111123_-"; exonnum "1"; txlen "2107";
2	sraer114_mid	exon	39110996	39111123	0.00480809431659177	-	.	gene_id "ENSRNOG00000084940"; transcript_id "ENSRNOG00000084940_tx_79"; exon_id "2_39110996_39111123_-"; exonnum "1"; txlen "1925";
2	sraer114_mid	exon	39110996	39111123	0.0517063030373946	-	.	gene_id "ENSRNOG00000084940"; transcript_id "ENSRNOG00000084940_tx_8"; exon_id "2_39110996_39111123_-"; exonnum "1"; txlen "1252";
2	sraer114_mid	exon	39110996	39111123	0.00480809431659177	-	.	gene_id "ENSRNOG00000084940"; transcript_id "ENSRNOG00000084940_tx_80"; exon_id "2_39110996_39111123_-"; exonnum "1"; txlen "1394";
2	sraer114_mid	exon	39110996	39111123	0.00480809431659177	-	.	gene_id "ENSRNOG00000084940"; transcript_id "ENSRNOG00000084940_tx_81"; exon_id "2_39110996_39111123_-"; exonnum "1"; txlen "1854";
2	sraer114_mid	exon	39110996	39111123	0.00439958114246547	-	.	gene_id "ENSRNOG00000084940"; transcript_id "ENSRNOG00000084940_tx_82"; exon_id "2_39110996_39111123_-"; exonnum "1"; txlen "1308";
2	sraer114_mid	exon	39110996	39111123	0.00439958114246547	-	.	gene_id "ENSRNOG00000084940"; transcript_id "ENSRNOG00000084940_tx_83"; exon_id "2_39110996_39111123_-"; exonnum "1"; txlen "1678";
2	sraer114_mid	exon	39110996	39111123	0.00439958114246547	-	.	gene_id "ENSRNOG00000084940"; transcript_id "ENSRNOG00000084940_tx_84"; exon_id "2_39110996_39111123_-"; exonnum "1"; txlen "1607";
2	sraer114_mid	exon	39110996	39111123	0.00439958114246547	-	.	gene_id "ENSRNOG00000084940"; transcript_id "ENSRNOG00000084940_tx_85"; exon_id "2_39110996_39111123_-"; exonnum "1"; txlen "1237";
2	sraer114_mid	exon	39110996	39111123	0.00439958114246547	-	.	gene_id "ENSRNOG00000084940"; transcript_id "ENSRNOG00000084940_tx_86"; exon_id "2_39110996_39111123_-"; exonnum "1"; txlen "1409";
2	sraer114_mid	exon	39110996	39111123	0.00439958114246547	-	.	gene_id "ENSRNOG00000084940"; transcript_id "ENSRNOG00000084940_tx_87"; exon_id "2_39110996_39111123_-"; exonnum "1"; txlen "1449";
2	sraer114_mid	exon	39110996	39111123	0.00439958114246547	-	.	gene_id "ENSRNOG00000084940"; transcript_id "ENSRNOG00000084940_tx_88"; exon_id "2_39110996_39111123_-"; exonnum "1"; txlen "1274";
2	sraer114_mid	exon	39110996	39111123	0.00439958114246547	-	.	gene_id "ENSRNOG00000084940"; transcript_id "ENSRNOG00000084940_tx_89"; exon_id "2_39110996_39111123_-"; exonnum "1"; txlen "1203";
2	sraer114_mid	exon	39110996	39111123	0.0517063030373946	-	.	gene_id "ENSRNOG00000084940"; transcript_id "ENSRNOG00000084940_tx_9"; exon_id "2_39110996_39111123_-"; exonnum "1"; txlen "1434";
2	sraer114_mid	exon	39110996	39111123	0.00439958114246547	-	.	gene_id "ENSRNOG00000084940"; transcript_id "ENSRNOG00000084940_tx_90"; exon_id "2_39110996_39111123_-"; exonnum "1"; txlen "1378";
2	sraer114_mid	exon	39110996	39111123	0.00439958114246547	-	.	gene_id "ENSRNOG00000084940"; transcript_id "ENSRNOG00000084940_tx_91"; exon_id "2_39110996_39111123_-"; exonnum "1"; txlen "984";
2	sraer114_mid	exon	39110996	39111123	0.00439958114246547	-	.	gene_id "ENSRNOG00000084940"; transcript_id "ENSRNOG00000084940_tx_92"; exon_id "2_39110996_39111123_-"; exonnum "1"; txlen "1748";
2	sraer114_mid	exon	39110996	39111123	0.00439958114246547	-	.	gene_id "ENSRNOG00000084940"; transcript_id "ENSRNOG00000084940_tx_93"; exon_id "2_39110996_39111123_-"; exonnum "1"; txlen "1338";
2	sraer114_mid	exon	39110996	39111123	0.00439958114246547	-	.	gene_id "ENSRNOG00000084940"; transcript_id "ENSRNOG00000084940_tx_94"; exon_id "2_39110996_39111123_-"; exonnum "1"; txlen "1550";
2	sraer114_mid	exon	39110996	39111123	0.00439958114246547	-	.	gene_id "ENSRNOG00000084940"; transcript_id "ENSRNOG00000084940_tx_95"; exon_id "2_39110996_39111123_-"; exonnum "1"; txlen "1479";
2	sraer114_mid	exon	39110996	39111123	0.00439958114246547	-	.	gene_id "ENSRNOG00000084940"; transcript_id "ENSRNOG00000084940_tx_96"; exon_id "2_39110996_39111123_-"; exonnum "1"; txlen "1125";
2	sraer114_mid	exon	39110996	39111123	0.00435815898957021	-	.	gene_id "ENSRNOG00000084940"; transcript_id "ENSRNOG00000084940_tx_97"; exon_id "2_39110996_39111123_-"; exonnum "1"; txlen "1295";
2	sraer114_mid	exon	39110996	39111123	0.00424979564327471	-	.	gene_id "ENSRNOG00000084940"; transcript_id "ENSRNOG00000084940_tx_98"; exon_id "2_39110996_39111123_-"; exonnum "1"; txlen "1749";
2	sraer114_mid	exon	39110996	39111123	0.00424979564327471	-	.	gene_id "ENSRNOG00000084940"; transcript_id "ENSRNOG00000084940_tx_99"; exon_id "2_39110996_39111123_-"; exonnum "1"; txlen "1678";
2	ensembl	exon	39116737	39117399	0	-	.	gene_id "ENSRNOG00000088712"; gene_version "1"; transcript_id "ENSRNOT00000122115"; transcript_version "1"; exon_number "2"; gene_source "ensembl"; gene_biotype "lncRNA"; transcript_source "ensembl"; transcript_biotype "lncRNA"; exon_id "ENSRNOE00000756317"; exon_version "1"; tag "Ensembl_canonical";
2	ensembl	exon	39117646	39117676	0	-	.	gene_id "ENSRNOG00000088712"; gene_version "1"; transcript_id "ENSRNOT00000122115"; transcript_version "1"; exon_number "1"; gene_source "ensembl"; gene_biotype "lncRNA"; transcript_source "ensembl"; transcript_biotype "lncRNA"; exon_id "ENSRNOE00000760098"; exon_version "1"; tag "Ensembl_canonical";
2	sraer114_es	exon	39128171	39128386	0.0255938919194395	-	.	gene_id "sraer114_gene_50600_4"; transcript_id "sraer114_gene_50600_4_tx_1"; exon_id "2_39128171_39128386_-"; exonnum "2"; txlen "1060";
2	sraer114_es	exon	39136699	39137247	0.0445563758774767	-	.	gene_id "ENSRNOG00000072716"; transcript_id "ENSRNOG00000072716_tx_2"; exon_id "2_39136699_39137247_-"; exonnum "2"; txlen "806";
2	sraer114_ss	exon	39136701	39137544	0.0255938919194395	-	.	gene_id "sraer114_gene_50600_4"; transcript_id "sraer114_gene_50600_4_tx_1"; exon_id "2_39136701_39137544_-"; exonnum "1"; txlen "1060";
2	sraer114_ss	exon	39139831	39140087	0.0445563758774767	-	.	gene_id "ENSRNOG00000072716"; transcript_id "ENSRNOG00000072716_tx_2"; exon_id "2_39139831_39140087_-"; exonnum "1"; txlen "806";
2	ensembl	exon	39155510	39167383	0	-	.	gene_id "ENSRNOG00000072716"; gene_version "1"; transcript_id "ENSRNOT00000158584"; transcript_version "1"; exon_number "5"; gene_source "ensembl"; gene_biotype "lncRNA"; transcript_source "ensembl"; transcript_biotype "lncRNA"; exon_id "ENSRNOE00000750146"; exon_version "1"; tag "Ensembl_canonical";
2	ensembl	gene	39155510	39195760	0	-	.	gene_id "ENSRNOG00000072716"; gene_version "1"; gene_source "ensembl"; gene_biotype "lncRNA";
2	ensembl	transcript	39155510	39195760	0	-	.	gene_id "ENSRNOG00000072716"; gene_version "1"; transcript_id "ENSRNOT00000158584"; transcript_version "1"; gene_source "ensembl"; gene_biotype "lncRNA"; transcript_source "ensembl"; transcript_biotype "lncRNA"; tag "Ensembl_canonical";
2	ensembl	exon	39174907	39182125	0	-	.	gene_id "ENSRNOG00000072716"; gene_version "1"; transcript_id "ENSRNOT00000158584"; transcript_version "1"; exon_number "4"; gene_source "ensembl"; gene_biotype "lncRNA"; transcript_source "ensembl"; transcript_biotype "lncRNA"; exon_id "ENSRNOE00000765577"; exon_version "1"; tag "Ensembl_canonical";
2	ensembl	exon	39185008	39194051	0	-	.	gene_id "ENSRNOG00000072716"; gene_version "1"; transcript_id "ENSRNOT00000158584"; transcript_version "1"; exon_number "3"; gene_source "ensembl"; gene_biotype "lncRNA"; transcript_source "ensembl"; transcript_biotype "lncRNA"; exon_id "ENSRNOE00000695120"; exon_version "1"; tag "Ensembl_canonical";
2	ensembl	exon	39194660	39194949	0	-	.	gene_id "ENSRNOG00000072716"; gene_version "1"; transcript_id "ENSRNOT00000158584"; transcript_version "1"; exon_number "2"; gene_source "ensembl"; gene_biotype "lncRNA"; transcript_source "ensembl"; transcript_biotype "lncRNA"; exon_id "ENSRNOE00000725778"; exon_version "1"; tag "Ensembl_canonical";
2	ensembl	exon	39195055	39195760	0	-	.	gene_id "ENSRNOG00000072716"; gene_version "1"; transcript_id "ENSRNOT00000158584"; transcript_version "1"; exon_number "1"; gene_source "ensembl"; gene_biotype "lncRNA"; transcript_source "ensembl"; transcript_biotype "lncRNA"; exon_id "ENSRNOE00000710594"; exon_version "1"; tag "Ensembl_canonical";
2	sraer114_es	exon	39269901	39270300	0.00580586679355969	-	.	gene_id "ENSRNOG00000072716"; transcript_id "ENSRNOG00000072716_tx_15"; exon_id "2_39269901_39270300_-"; exonnum "3"; txlen "537";
2	sraer114_es	exon	39269901	39270300	0.00557020001437913	-	.	gene_id "ENSRNOG00000072716"; transcript_id "ENSRNOG00000072716_tx_16"; exon_id "2_39269901_39270300_-"; exonnum "5"; txlen "1184";
2	sraer114_es	exon	39269901	39270300	0.00546089084074537	-	.	gene_id "ENSRNOG00000072716"; transcript_id "ENSRNOG00000072716_tx_19"; exon_id "2_39269901_39270300_-"; exonnum "4"; txlen "1040";
2	sraer114_mid	exon	39305680	39305823	0.00557020001437913	-	.	gene_id "ENSRNOG00000072716"; transcript_id "ENSRNOG00000072716_tx_16"; exon_id "2_39305680_39305823_-"; exonnum "4"; txlen "1184";
2	sraer114_mid	exon	39331564	39331768	0.00557020001437913	-	.	gene_id "ENSRNOG00000072716"; transcript_id "ENSRNOG00000072716_tx_16"; exon_id "2_39331564_39331768_-"; exonnum "3"; txlen "1184";
2	sraer114_mid	exon	39331564	39331768	0.00546089084074537	-	.	gene_id "ENSRNOG00000072716"; transcript_id "ENSRNOG00000072716_tx_19"; exon_id "2_39331564_39331768_-"; exonnum "3"; txlen "1040";
2	sraer114_mid	exon	39336902	39337108	0.00557020001437913	-	.	gene_id "ENSRNOG00000072716"; transcript_id "ENSRNOG00000072716_tx_16"; exon_id "2_39336902_39337108_-"; exonnum "2"; txlen "1184";
2	sraer114_mid	exon	39336902	39337108	0.00546089084074537	-	.	gene_id "ENSRNOG00000072716"; transcript_id "ENSRNOG00000072716_tx_19"; exon_id "2_39336902_39337108_-"; exonnum "2"; txlen "1040";
2	sraer114_ss	exon	39339002	39339229	0.00557020001437913	-	.	gene_id "ENSRNOG00000072716"; transcript_id "ENSRNOG00000072716_tx_16"; exon_id "2_39339002_39339229_-"; exonnum "1"; txlen "1184";
2	sraer114_ss	exon	39339002	39339229	0.00546089084074537	-	.	gene_id "ENSRNOG00000072716"; transcript_id "ENSRNOG00000072716_tx_19"; exon_id "2_39339002_39339229_-"; exonnum "1"; txlen "1040";
2	sraer114_mid	exon	39363926	39364173	0.0117849306945815	-	.	gene_id "ENSRNOG00000072716"; transcript_id "ENSRNOG00000072716_tx_8"; exon_id "2_39363926_39364173_-"; exonnum "7"; txlen "973";
2	sraer114_mid	exon	39365180	39365284	0.0117849306945815	-	.	gene_id "ENSRNOG00000072716"; transcript_id "ENSRNOG00000072716_tx_8"; exon_id "2_39365180_39365284_-"; exonnum "6"; txlen "973";
2	sraer114_mid	exon	39365358	39365471	0.0117849306945815	-	.	gene_id "ENSRNOG00000072716"; transcript_id "ENSRNOG00000072716_tx_8"; exon_id "2_39365358_39365471_-"; exonnum "5"; txlen "973";
2	sraer114_mid	exon	39371048	39371165	0.0117849306945815	-	.	gene_id "ENSRNOG00000072716"; transcript_id "ENSRNOG00000072716_tx_8"; exon_id "2_39371048_39371165_-"; exonnum "4"; txlen "973";
2	sraer114_mid	exon	39372765	39372956	0.0117849306945815	-	.	gene_id "ENSRNOG00000072716"; transcript_id "ENSRNOG00000072716_tx_8"; exon_id "2_39372765_39372956_-"; exonnum "3"; txlen "973";
2	sraer114_mid	exon	39375719	39375847	0.0117849306945815	-	.	gene_id "ENSRNOG00000072716"; transcript_id "ENSRNOG00000072716_tx_8"; exon_id "2_39375719_39375847_-"; exonnum "2"; txlen "973";
2	sraer114_mid	exon	39411471	39411537	0.00580586679355969	-	.	gene_id "ENSRNOG00000072716"; transcript_id "ENSRNOG00000072716_tx_15"; exon_id "2_39411471_39411537_-"; exonnum "2"; txlen "537";
2	sraer114_mid	exon	39411471	39411537	0.0117849306945815	-	.	gene_id "ENSRNOG00000072716"; transcript_id "ENSRNOG00000072716_tx_8"; exon_id "2_39411471_39411537_-"; exonnum "1"; txlen "973";
2	sraer114_ss	exon	39411712	39411781	0.00580586679355969	-	.	gene_id "ENSRNOG00000072716"; transcript_id "ENSRNOG00000072716_tx_15"; exon_id "2_39411712_39411781_-"; exonnum "1"; txlen "537";
2	ensembl	exon	39459988	39460581	0	-	.	gene_id "ENSRNOG00000076306"; gene_version "1"; transcript_id "ENSRNOT00000160420"; transcript_version "1"; exon_number "3"; gene_source "ensembl"; gene_biotype "lncRNA"; transcript_source "ensembl"; transcript_biotype "lncRNA"; exon_id "ENSRNOE00000768328"; exon_version "1";
2	ensembl	transcript	39459988	39721918	0	-	.	gene_id "ENSRNOG00000076306"; gene_version "1"; transcript_id "ENSRNOT00000160420"; transcript_version "1"; gene_source "ensembl"; gene_biotype "lncRNA"; transcript_source "ensembl"; transcript_biotype "lncRNA";
2	ensembl	gene	39459988	39887862	0	-	.	gene_id "ENSRNOG00000076306"; gene_version "1"; gene_source "ensembl"; gene_biotype "lncRNA";
2	ensembl	exon	39465099	39465136	0	-	.	gene_id "ENSRNOG00000076306"; gene_version "1"; transcript_id "ENSRNOT00000160420"; transcript_version "1"; exon_number "2"; gene_source "ensembl"; gene_biotype "lncRNA"; transcript_source "ensembl"; transcript_biotype "lncRNA"; exon_id "ENSRNOE00000765740"; exon_version "1";
2	ensembl	exon	39691834	39692179	0	-	.	gene_id "ENSRNOG00000076306"; gene_version "1"; transcript_id "ENSRNOT00000135734"; transcript_version "1"; exon_number "3"; gene_source "ensembl"; gene_biotype "lncRNA"; transcript_source "ensembl"; transcript_biotype "lncRNA"; exon_id "ENSRNOE00000762637"; exon_version "1";
2	ensembl	exon	39691834	39692179	0	-	.	gene_id "ENSRNOG00000076306"; gene_version "1"; transcript_id "ENSRNOT00000144528"; transcript_version "1"; exon_number "3"; gene_source "ensembl"; gene_biotype "lncRNA"; transcript_source "ensembl"; transcript_biotype "lncRNA"; exon_id "ENSRNOE00000762637"; exon_version "1";
2	ENSEMBL114_rn	exon	39691834	39692179	0.00769668944425069	-	.	gene_id "ENSRNOG00000076306"; transcript_id "ENSRNOG00000076306_tx_3"; exon_id "2_39691834_39692179_-"; exonnum "5"; txlen "695";
2	ensembl	transcript	39691834	39884324	0	-	.	gene_id "ENSRNOG00000076306"; gene_version "1"; transcript_id "ENSRNOT00000135734"; transcript_version "1"; gene_source "ensembl"; gene_biotype "lncRNA"; transcript_source "ensembl"; transcript_biotype "lncRNA";
2	ensembl	transcript	39691834	39884324	0	-	.	gene_id "ENSRNOG00000076306"; gene_version "1"; transcript_id "ENSRNOT00000144528"; transcript_version "1"; gene_source "ensembl"; gene_biotype "lncRNA"; transcript_source "ensembl"; transcript_biotype "lncRNA";
2	sraer114_mid	exon	39707606	39707675	0.00769668944425069	-	.	gene_id "ENSRNOG00000076306"; transcript_id "ENSRNOG00000076306_tx_3"; exon_id "2_39707606_39707675_-"; exonnum "4"; txlen "695";
2	ensembl	exon	39721899	39721918	0	-	.	gene_id "ENSRNOG00000076306"; gene_version "1"; transcript_id "ENSRNOT00000160420"; transcript_version "1"; exon_number "1"; gene_source "ensembl"; gene_biotype "lncRNA"; transcript_source "ensembl"; transcript_biotype "lncRNA"; exon_id "ENSRNOE00000795937"; exon_version "1";
2	ensembl	exon	39721899	39721979	0	-	.	gene_id "ENSRNOG00000076306"; gene_version "1"; transcript_id "ENSRNOT00000135734"; transcript_version "1"; exon_number "2"; gene_source "ensembl"; gene_biotype "lncRNA"; transcript_source "ensembl"; transcript_biotype "lncRNA"; exon_id "ENSRNOE00000677419"; exon_version "1";
2	ENSEMBL114_rn	exon	39721899	39721979	0.00769668944425069	-	.	gene_id "ENSRNOG00000076306"; transcript_id "ENSRNOG00000076306_tx_3"; exon_id "2_39721899_39721979_-"; exonnum "3"; txlen "695";
2	ensembl	exon	39850395	39851654	0	-	.	gene_id "ENSRNOG00000076306"; gene_version "1"; transcript_id "ENSRNOT00000169878"; transcript_version "1"; exon_number "4"; gene_source "ensembl"; gene_biotype "lncRNA"; transcript_source "ensembl"; transcript_biotype "lncRNA"; exon_id "ENSRNOE00000704130"; exon_version "1"; tag "Ensembl_canonical";
2	ensembl	transcript	39850395	39884324	0	-	.	gene_id "ENSRNOG00000076306"; gene_version "1"; transcript_id "ENSRNOT00000169878"; transcript_version "1"; gene_source "ensembl"; gene_biotype "lncRNA"; transcript_source "ensembl"; transcript_biotype "lncRNA"; tag "Ensembl_canonical";
2	ensembl	exon	39855947	39857518	0	-	.	gene_id "ENSRNOG00000076306"; gene_version "1"; transcript_id "ENSRNOT00000169878"; transcript_version "1"; exon_number "3"; gene_source "ensembl"; gene_biotype "lncRNA"; transcript_source "ensembl"; transcript_biotype "lncRNA"; exon_id "ENSRNOE00000689495"; exon_version "1"; tag "Ensembl_canonical";
2	ensembl	exon	39860020	39860224	0	-	.	gene_id "ENSRNOG00000076306"; gene_version "1"; transcript_id "ENSRNOT00000144512"; transcript_version "1"; exon_number "3"; gene_source "ensembl"; gene_biotype "lncRNA"; transcript_source "ensembl"; transcript_biotype "lncRNA"; exon_id "ENSRNOE00000671717"; exon_version "1";
2	ensembl	transcript	39860020	39887862	0	-	.	gene_id "ENSRNOG00000076306"; gene_version "1"; transcript_id "ENSRNOT00000144512"; transcript_version "1"; gene_source "ensembl"; gene_biotype "lncRNA"; transcript_source "ensembl"; transcript_biotype "lncRNA";
2	ensembl	exon	39883483	39883518	0	-	.	gene_id "ENSRNOG00000076306"; gene_version "1"; transcript_id "ENSRNOT00000144528"; transcript_version "1"; exon_number "2"; gene_source "ensembl"; gene_biotype "lncRNA"; transcript_source "ensembl"; transcript_biotype "lncRNA"; exon_id "ENSRNOE00000764983"; exon_version "1";
2	ensembl	exon	39883483	39883518	0	-	.	gene_id "ENSRNOG00000076306"; gene_version "1"; transcript_id "ENSRNOT00000169878"; transcript_version "1"; exon_number "2"; gene_source "ensembl"; gene_biotype "lncRNA"; transcript_source "ensembl"; transcript_biotype "lncRNA"; exon_id "ENSRNOE00000764983"; exon_version "1"; tag "Ensembl_canonical";
2	ensembl	exon	39884249	39884324	0	-	.	gene_id "ENSRNOG00000076306"; gene_version "1"; transcript_id "ENSRNOT00000135734"; transcript_version "1"; exon_number "1"; gene_source "ensembl"; gene_biotype "lncRNA"; transcript_source "ensembl"; transcript_biotype "lncRNA"; exon_id "ENSRNOE00000801475"; exon_version "1";
2	ensembl	exon	39884249	39884324	0	-	.	gene_id "ENSRNOG00000076306"; gene_version "1"; transcript_id "ENSRNOT00000144528"; transcript_version "1"; exon_number "1"; gene_source "ensembl"; gene_biotype "lncRNA"; transcript_source "ensembl"; transcript_biotype "lncRNA"; exon_id "ENSRNOE00000801475"; exon_version "1";
2	ensembl	exon	39884249	39884324	0	-	.	gene_id "ENSRNOG00000076306"; gene_version "1"; transcript_id "ENSRNOT00000169878"; transcript_version "1"; exon_number "1"; gene_source "ensembl"; gene_biotype "lncRNA"; transcript_source "ensembl"; transcript_biotype "lncRNA"; exon_id "ENSRNOE00000801475"; exon_version "1"; tag "Ensembl_canonical";
2	ensembl	exon	39884249	39884324	0	-	.	gene_id "ENSRNOG00000076306"; gene_version "1"; transcript_id "ENSRNOT00000144512"; transcript_version "1"; exon_number "2"; gene_source "ensembl"; gene_biotype "lncRNA"; transcript_source "ensembl"; transcript_biotype "lncRNA"; exon_id "ENSRNOE00000801475"; exon_version "1";
2	ENSEMBL114_rn	exon	39884249	39884324	0.00769668944425069	-	.	gene_id "ENSRNOG00000076306"; transcript_id "ENSRNOG00000076306_tx_3"; exon_id "2_39884249_39884324_-"; exonnum "2"; txlen "695";
2	ensembl	exon	39887578	39887862	0	-	.	gene_id "ENSRNOG00000076306"; gene_version "1"; transcript_id "ENSRNOT00000144512"; transcript_version "1"; exon_number "1"; gene_source "ensembl"; gene_biotype "lncRNA"; transcript_source "ensembl"; transcript_biotype "lncRNA"; exon_id "ENSRNOE00000796838"; exon_version "1";
2	sraer114_ss	exon	39889992	39890113	0.00769668944425069	-	.	gene_id "ENSRNOG00000076306"; transcript_id "ENSRNOG00000076306_tx_3"; exon_id "2_39889992_39890113_-"; exonnum "1"; txlen "695";
2	ensembl	three_prime_utr	39903317	39904494	0	-	.	gene_id "ENSRNOG00000062438"; gene_version "2"; transcript_id "ENSRNOT00000094263"; transcript_version "2"; gene_source "ensembl"; gene_biotype "protein_coding"; transcript_source "ensembl"; transcript_biotype "protein_coding";
2	ensembl	three_prime_utr	39903317	39904494	0	-	.	gene_id "ENSRNOG00000062438"; gene_version "2"; transcript_id "ENSRNOT00000167605"; transcript_version "1"; gene_source "ensembl"; gene_biotype "protein_coding"; transcript_source "ensembl"; transcript_biotype "protein_coding"; tag "Ensembl_canonical";
2	ensembl	exon	39903317	39904659	0	-	.	gene_id "ENSRNOG00000062438"; gene_version "2"; transcript_id "ENSRNOT00000094263"; transcript_version "2"; exon_number "30"; gene_source "ensembl"; gene_biotype "protein_coding"; transcript_source "ensembl"; transcript_biotype "protein_coding"; exon_id "ENSRNOE00000660999"; exon_version "2";
2	ensembl	exon	39903317	39904659	0	-	.	gene_id "ENSRNOG00000062438"; gene_version "2"; transcript_id "ENSRNOT00000167605"; transcript_version "1"; exon_number "31"; gene_source "ensembl"; gene_biotype "protein_coding"; transcript_source "ensembl"; transcript_biotype "protein_coding"; exon_id "ENSRNOE00000660999"; exon_version "2"; tag "Ensembl_canonical";
2	ENSEMBL114_rn	exon	39903317	39904659	0.403303341528502	-	.	gene_id "ENSRNOG00000062438"; transcript_id "ENSRNOG00000062438_tx_3"; exon_id "2_39903317_39904659_-"; exonnum "31"; txlen "4190";
2	ensembl	transcript	39903317	40069386	0	-	.	gene_id "ENSRNOG00000062438"; gene_version "2"; transcript_id "ENSRNOT00000094263"; transcript_version "2"; gene_source "ensembl"; gene_biotype "protein_coding"; transcript_source "ensembl"; transcript_biotype "protein_coding";
2	ensembl	gene	39903317	40076490	0	-	.	gene_id "ENSRNOG00000062438"; gene_version "2"; gene_source "ensembl"; gene_biotype "protein_coding";
2	ensembl	transcript	39903317	40076490	0	-	.	gene_id "ENSRNOG00000062438"; gene_version "2"; transcript_id "ENSRNOT00000167605"; transcript_version "1"; gene_source "ensembl"; gene_biotype "protein_coding"; transcript_source "ensembl"; transcript_biotype "protein_coding"; tag "Ensembl_canonical";
2	ensembl	stop_codon	39904495	39904497	0	-	0	gene_id "ENSRNOG00000062438"; gene_version "2"; transcript_id "ENSRNOT00000094263"; transcript_version "2"; exon_number "30"; gene_source "ensembl"; gene_biotype "protein_coding"; transcript_source "ensembl"; transcript_biotype "protein_coding";
2	ensembl	stop_codon	39904495	39904497	0	-	0	gene_id "ENSRNOG00000062438"; gene_version "2"; transcript_id "ENSRNOT00000167605"; transcript_version "1"; exon_number "31"; gene_source "ensembl"; gene_biotype "protein_coding"; transcript_source "ensembl"; transcript_biotype "protein_coding"; tag "Ensembl_canonical";
2	ensembl	CDS	39904498	39904659	0	-	0	gene_id "ENSRNOG00000062438"; gene_version "2"; transcript_id "ENSRNOT00000094263"; transcript_version "2"; exon_number "30"; gene_source "ensembl"; gene_biotype "protein_coding"; transcript_source "ensembl"; transcript_biotype "protein_coding"; protein_id "ENSRNOP00000096542"; protein_version "2";
2	ensembl	CDS	39904498	39904659	0	-	0	gene_id "ENSRNOG00000062438"; gene_version "2"; transcript_id "ENSRNOT00000167605"; transcript_version "1"; exon_number "31"; gene_source "ensembl"; gene_biotype "protein_coding"; transcript_source "ensembl"; transcript_biotype "protein_coding"; protein_id "ENSRNOP00000101394"; protein_version "1"; tag "Ensembl_canonical";
2	ensembl	exon	39924363	39924447	0	-	.	gene_id "ENSRNOG00000062438"; gene_version "2"; transcript_id "ENSRNOT00000094263"; transcript_version "2"; exon_number "29"; gene_source "ensembl"; gene_biotype "protein_coding"; transcript_source "ensembl"; transcript_biotype "protein_coding"; exon_id "ENSRNOE00000485199"; exon_version "1";
2	ensembl	CDS	39924363	39924447	0	-	1	gene_id "ENSRNOG00000062438"; gene_version "2"; transcript_id "ENSRNOT00000094263"; transcript_version "2"; exon_number "29"; gene_source "ensembl"; gene_biotype "protein_coding"; transcript_source "ensembl"; transcript_biotype "protein_coding"; protein_id "ENSRNOP00000096542"; protein_version "2";
2	ensembl	exon	39924363	39924447	0	-	.	gene_id "ENSRNOG00000062438"; gene_version "2"; transcript_id "ENSRNOT00000167605"; transcript_version "1"; exon_number "30"; gene_source "ensembl"; gene_biotype "protein_coding"; transcript_source "ensembl"; transcript_biotype "protein_coding"; exon_id "ENSRNOE00000485199"; exon_version "1"; tag "Ensembl_canonical";
2	ensembl	CDS	39924363	39924447	0	-	1	gene_id "ENSRNOG00000062438"; gene_version "2"; transcript_id "ENSRNOT00000167605"; transcript_version "1"; exon_number "30"; gene_source "ensembl"; gene_biotype "protein_coding"; transcript_source "ensembl"; transcript_biotype "protein_coding"; protein_id "ENSRNOP00000101394"; protein_version "1"; tag "Ensembl_canonical";
2	ENSEMBL114_rn	exon	39924363	39924447	0.403303341528502	-	.	gene_id "ENSRNOG00000062438"; transcript_id "ENSRNOG00000062438_tx_3"; exon_id "2_39924363_39924447_-"; exonnum "30"; txlen "4190";
2	ensembl	exon	39937430	39937525	0	-	.	gene_id "ENSRNOG00000062438"; gene_version "2"; transcript_id "ENSRNOT00000094263"; transcript_version "2"; exon_number "28"; gene_source "ensembl"; gene_biotype "protein_coding"; transcript_source "ensembl"; transcript_biotype "protein_coding"; exon_id "ENSRNOE00000685706"; exon_version "1";
2	ensembl	CDS	39937430	39937525	0	-	1	gene_id "ENSRNOG00000062438"; gene_version "2"; transcript_id "ENSRNOT00000094263"; transcript_version "2"; exon_number "28"; gene_source "ensembl"; gene_biotype "protein_coding"; transcript_source "ensembl"; transcript_biotype "protein_coding"; protein_id "ENSRNOP00000096542"; protein_version "2";
2	ensembl	exon	39937430	39937525	0	-	.	gene_id "ENSRNOG00000062438"; gene_version "2"; transcript_id "ENSRNOT00000167605"; transcript_version "1"; exon_number "29"; gene_source "ensembl"; gene_biotype "protein_coding"; transcript_source "ensembl"; transcript_biotype "protein_coding"; exon_id "ENSRNOE00000685706"; exon_version "1"; tag "Ensembl_canonical";
2	ensembl	CDS	39937430	39937525	0	-	1	gene_id "ENSRNOG00000062438"; gene_version "2"; transcript_id "ENSRNOT00000167605"; transcript_version "1"; exon_number "29"; gene_source "ensembl"; gene_biotype "protein_coding"; transcript_source "ensembl"; transcript_biotype "protein_coding"; protein_id "ENSRNOP00000101394"; protein_version "1"; tag "Ensembl_canonical";
2	ENSEMBL114_rn	exon	39937430	39937525	0.403303341528502	-	.	gene_id "ENSRNOG00000062438"; transcript_id "ENSRNOG00000062438_tx_3"; exon_id "2_39937430_39937525_-"; exonnum "29"; txlen "4190";
2	ensembl	three_prime_utr	39949503	39949767	0	-	.	gene_id "ENSRNOG00000064627"; gene_version "2"; transcript_id "ENSRNOT00000115361"; transcript_version "2"; gene_name "Lrrc70"; gene_source "ensembl"; gene_biotype "protein_coding"; transcript_name "Lrrc70-201"; transcript_source "ensembl"; transcript_biotype "protein_coding"; tag "Ensembl_canonical";
2	ensembl	exon	39949503	39950616	0	-	.	gene_id "ENSRNOG00000064627"; gene_version "2"; transcript_id "ENSRNOT00000115361"; transcript_version "2"; exon_number "2"; gene_name "Lrrc70"; gene_source "ensembl"; gene_biotype "protein_coding"; transcript_name "Lrrc70-201"; transcript_source "ensembl"; transcript_biotype "protein_coding"; exon_id "ENSRNOE00000627858"; exon_version "2"; tag "Ensembl_canonical";
2	ensembl	gene	39949503	39952103	0	-	.	gene_id "ENSRNOG00000064627"; gene_version "2"; gene_name "Lrrc70"; gene_source "ensembl"; gene_biotype "protein_coding";
2	ensembl	transcript	39949503	39952103	0	-	.	gene_id "ENSRNOG00000064627"; gene_version "2"; transcript_id "ENSRNOT00000115361"; transcript_version "2"; gene_name "Lrrc70"; gene_source "ensembl"; gene_biotype "protein_coding"; transcript_name "Lrrc70-201"; transcript_source "ensembl"; transcript_biotype "protein_coding"; tag "Ensembl_canonical";
2	ensembl	stop_codon	39949768	39949770	0	-	0	gene_id "ENSRNOG00000064627"; gene_version "2"; transcript_id "ENSRNOT00000115361"; transcript_version "2"; exon_number "2"; gene_name "Lrrc70"; gene_source "ensembl"; gene_biotype "protein_coding"; transcript_name "Lrrc70-201"; transcript_source "ensembl"; transcript_biotype "protein_coding"; tag "Ensembl_canonical";
2	ensembl	CDS	39949771	39950343	0	-	0	gene_id "ENSRNOG00000064627"; gene_version "2"; transcript_id "ENSRNOT00000115361"; transcript_version "2"; exon_number "2"; gene_name "Lrrc70"; gene_source "ensembl"; gene_biotype "protein_coding"; transcript_name "Lrrc70-201"; transcript_source "ensembl"; transcript_biotype "protein_coding"; protein_id "ENSRNOP00000076745"; protein_version "1"; tag "Ensembl_canonical";
2	ensembl	start_codon	39950341	39950343	0	-	0	gene_id "ENSRNOG00000064627"; gene_version "2"; transcript_id "ENSRNOT00000115361"; transcript_version "2"; exon_number "2"; gene_name "Lrrc70"; gene_source "ensembl"; gene_biotype "protein_coding"; transcript_name "Lrrc70-201"; transcript_source "ensembl"; transcript_biotype "protein_coding"; tag "Ensembl_canonical";
2	ensembl	five_prime_utr	39950344	39950616	0	-	.	gene_id "ENSRNOG00000064627"; gene_version "2"; transcript_id "ENSRNOT00000115361"; transcript_version "2"; gene_name "Lrrc70"; gene_source "ensembl"; gene_biotype "protein_coding"; transcript_name "Lrrc70-201"; transcript_source "ensembl"; transcript_biotype "protein_coding"; tag "Ensembl_canonical";
2	ensembl	exon	39952016	39952103	0	-	.	gene_id "ENSRNOG00000064627"; gene_version "2"; transcript_id "ENSRNOT00000115361"; transcript_version "2"; exon_number "1"; gene_name "Lrrc70"; gene_source "ensembl"; gene_biotype "protein_coding"; transcript_name "Lrrc70-201"; transcript_source "ensembl"; transcript_biotype "protein_coding"; exon_id "ENSRNOE00000704059"; exon_version "1"; tag "Ensembl_canonical";
2	ensembl	five_prime_utr	39952016	39952103	0	-	.	gene_id "ENSRNOG00000064627"; gene_version "2"; transcript_id "ENSRNOT00000115361"; transcript_version "2"; gene_name "Lrrc70"; gene_source "ensembl"; gene_biotype "protein_coding"; transcript_name "Lrrc70-201"; transcript_source "ensembl"; transcript_biotype "protein_coding"; tag "Ensembl_canonical";
2	ensembl	exon	39957902	39958023	0	-	.	gene_id "ENSRNOG00000062438"; gene_version "2"; transcript_id "ENSRNOT00000094263"; transcript_version "2"; exon_number "27"; gene_source "ensembl"; gene_biotype "protein_coding"; transcript_source "ensembl"; transcript_biotype "protein_coding"; exon_id "ENSRNOE00000479512"; exon_version "1";
2	ensembl	CDS	39957902	39958023	0	-	0	gene_id "ENSRNOG00000062438"; gene_version "2"; transcript_id "ENSRNOT00000094263"; transcript_version "2"; exon_number "27"; gene_source "ensembl"; gene_biotype "protein_coding"; transcript_source "ensembl"; transcript_biotype "protein_coding"; protein_id "ENSRNOP00000096542"; protein_version "2";
2	ensembl	exon	39957902	39958023	0	-	.	gene_id "ENSRNOG00000062438"; gene_version "2"; transcript_id "ENSRNOT00000167605"; transcript_version "1"; exon_number "28"; gene_source "ensembl"; gene_biotype "protein_coding"; transcript_source "ensembl"; transcript_biotype "protein_coding"; exon_id "ENSRNOE00000479512"; exon_version "1"; tag "Ensembl_canonical";
2	ensembl	CDS	39957902	39958023	0	-	0	gene_id "ENSRNOG00000062438"; gene_version "2"; transcript_id "ENSRNOT00000167605"; transcript_version "1"; exon_number "28"; gene_source "ensembl"; gene_biotype "protein_coding"; transcript_source "ensembl"; transcript_biotype "protein_coding"; protein_id "ENSRNOP00000101394"; protein_version "1"; tag "Ensembl_canonical";
2	ENSEMBL114_rn	exon	39957902	39958023	0.403303341528502	-	.	gene_id "ENSRNOG00000062438"; transcript_id "ENSRNOG00000062438_tx_3"; exon_id "2_39957902_39958023_-"; exonnum "28"; txlen "4190";
2	ensembl	exon	39964707	39964820	0	-	.	gene_id "ENSRNOG00000062438"; gene_version "2"; transcript_id "ENSRNOT00000094263"; transcript_version "2"; exon_number "26"; gene_source "ensembl"; gene_biotype "protein_coding"; transcript_source "ensembl"; transcript_biotype "protein_coding"; exon_id "ENSRNOE00000799806"; exon_version "1";
2	ensembl	CDS	39964707	39964820	0	-	0	gene_id "ENSRNOG00000062438"; gene_version "2"; transcript_id "ENSRNOT00000094263"; transcript_version "2"; exon_number "26"; gene_source "ensembl"; gene_biotype "protein_coding"; transcript_source "ensembl"; transcript_biotype "protein_coding"; protein_id "ENSRNOP00000096542"; protein_version "2";
2	ensembl	exon	39964707	39964820	0	-	.	gene_id "ENSRNOG00000062438"; gene_version "2"; transcript_id "ENSRNOT00000167605"; transcript_version "1"; exon_number "27"; gene_source "ensembl"; gene_biotype "protein_coding"; transcript_source "ensembl"; transcript_biotype "protein_coding"; exon_id "ENSRNOE00000799806"; exon_version "1"; tag "Ensembl_canonical";
2	ensembl	CDS	39964707	39964820	0	-	0	gene_id "ENSRNOG00000062438"; gene_version "2"; transcript_id "ENSRNOT00000167605"; transcript_version "1"; exon_number "27"; gene_source "ensembl"; gene_biotype "protein_coding"; transcript_source "ensembl"; transcript_biotype "protein_coding"; protein_id "ENSRNOP00000101394"; protein_version "1"; tag "Ensembl_canonical";
2	ENSEMBL114_rn	exon	39964707	39964820	0.403303341528502	-	.	gene_id "ENSRNOG00000062438"; transcript_id "ENSRNOG00000062438_tx_3"; exon_id "2_39964707_39964820_-"; exonnum "27"; txlen "4190";
2	ensembl	exon	39965599	39965694	0	-	.	gene_id "ENSRNOG00000062438"; gene_version "2"; transcript_id "ENSRNOT00000094263"; transcript_version "2"; exon_number "25"; gene_source "ensembl"; gene_biotype "protein_coding"; transcript_source "ensembl"; transcript_biotype "protein_coding"; exon_id "ENSRNOE00000802568"; exon_version "1";
2	ensembl	CDS	39965599	39965694	0	-	0	gene_id "ENSRNOG00000062438"; gene_version "2"; transcript_id "ENSRNOT00000094263"; transcript_version "2"; exon_number "25"; gene_source "ensembl"; gene_biotype "protein_coding"; transcript_source "ensembl"; transcript_biotype "protein_coding"; protein_id "ENSRNOP00000096542"; protein_version "2";
2	ensembl	exon	39965599	39965694	0	-	.	gene_id "ENSRNOG00000062438"; gene_version "2"; transcript_id "ENSRNOT00000167605"; transcript_version "1"; exon_number "26"; gene_source "ensembl"; gene_biotype "protein_coding"; transcript_source "ensembl"; transcript_biotype "protein_coding"; exon_id "ENSRNOE00000802568"; exon_version "1"; tag "Ensembl_canonical";
2	ensembl	CDS	39965599	39965694	0	-	0	gene_id "ENSRNOG00000062438"; gene_version "2"; transcript_id "ENSRNOT00000167605"; transcript_version "1"; exon_number "26"; gene_source "ensembl"; gene_biotype "protein_coding"; transcript_source "ensembl"; transcript_biotype "protein_coding"; protein_id "ENSRNOP00000101394"; protein_version "1"; tag "Ensembl_canonical";
2	ENSEMBL114_rn	exon	39965599	39965694	0.403303341528502	-	.	gene_id "ENSRNOG00000062438"; transcript_id "ENSRNOG00000062438_tx_3"; exon_id "2_39965599_39965694_-"; exonnum "26"; txlen "4190";
2	ensembl	exon	39979951	39980031	0	-	.	gene_id "ENSRNOG00000062438"; gene_version "2"; transcript_id "ENSRNOT00000094263"; transcript_version "2"; exon_number "24"; gene_source "ensembl"; gene_biotype "protein_coding"; transcript_source "ensembl"; transcript_biotype "protein_coding"; exon_id "ENSRNOE00000728286"; exon_version "1";
2	ensembl	CDS	39979951	39980031	0	-	0	gene_id "ENSRNOG00000062438"; gene_version "2"; transcript_id "ENSRNOT00000094263"; transcript_version "2"; exon_number "24"; gene_source "ensembl"; gene_biotype "protein_coding"; transcript_source "ensembl"; transcript_biotype "protein_coding"; protein_id "ENSRNOP00000096542"; protein_version "2";
2	ensembl	exon	39979951	39980031	0	-	.	gene_id "ENSRNOG00000062438"; gene_version "2"; transcript_id "ENSRNOT00000167605"; transcript_version "1"; exon_number "25"; gene_source "ensembl"; gene_biotype "protein_coding"; transcript_source "ensembl"; transcript_biotype "protein_coding"; exon_id "ENSRNOE00000728286"; exon_version "1"; tag "Ensembl_canonical";
2	ensembl	CDS	39979951	39980031	0	-	0	gene_id "ENSRNOG00000062438"; gene_version "2"; transcript_id "ENSRNOT00000167605"; transcript_version "1"; exon_number "25"; gene_source "ensembl"; gene_biotype "protein_coding"; transcript_source "ensembl"; transcript_biotype "protein_coding"; protein_id "ENSRNOP00000101394"; protein_version "1"; tag "Ensembl_canonical";
2	ENSEMBL114_rn	exon	39979951	39980031	0.403303341528502	-	.	gene_id "ENSRNOG00000062438"; transcript_id "ENSRNOG00000062438_tx_3"; exon_id "2_39979951_39980031_-"; exonnum "25"; txlen "4190";
2	ensembl	exon	39980445	39980524	0	-	.	gene_id "ENSRNOG00000062438"; gene_version "2"; transcript_id "ENSRNOT00000094263"; transcript_version "2"; exon_number "23"; gene_source "ensembl"; gene_biotype "protein_coding"; transcript_source "ensembl"; transcript_biotype "protein_coding"; exon_id "ENSRNOE00000696989"; exon_version "1";
2	ensembl	CDS	39980445	39980524	0	-	2	gene_id "ENSRNOG00000062438"; gene_version "2"; transcript_id "ENSRNOT00000094263"; transcript_version "2"; exon_number "23"; gene_source "ensembl"; gene_biotype "protein_coding"; transcript_source "ensembl"; transcript_biotype "protein_coding"; protein_id "ENSRNOP00000096542"; protein_version "2";
2	ensembl	exon	39980445	39980524	0	-	.	gene_id "ENSRNOG00000062438"; gene_version "2"; transcript_id "ENSRNOT00000167605"; transcript_version "1"; exon_number "24"; gene_source "ensembl"; gene_biotype "protein_coding"; transcript_source "ensembl"; transcript_biotype "protein_coding"; exon_id "ENSRNOE00000696989"; exon_version "1"; tag "Ensembl_canonical";
2	ensembl	CDS	39980445	39980524	0	-	2	gene_id "ENSRNOG00000062438"; gene_version "2"; transcript_id "ENSRNOT00000167605"; transcript_version "1"; exon_number "24"; gene_source "ensembl"; gene_biotype "protein_coding"; transcript_source "ensembl"; transcript_biotype "protein_coding"; protein_id "ENSRNOP00000101394"; protein_version "1"; tag "Ensembl_canonical";
2	ENSEMBL114_rn	exon	39980445	39980524	0.403303341528502	-	.	gene_id "ENSRNOG00000062438"; transcript_id "ENSRNOG00000062438_tx_3"; exon_id "2_39980445_39980524_-"; exonnum "24"; txlen "4190";
2	ensembl	exon	39980714	39980740	0	-	.	gene_id "ENSRNOG00000062438"; gene_version "2"; transcript_id "ENSRNOT00000167605"; transcript_version "1"; exon_number "23"; gene_source "ensembl"; gene_biotype "protein_coding"; transcript_source "ensembl"; transcript_biotype "protein_coding"; exon_id "ENSRNOE00000764895"; exon_version "1"; tag "Ensembl_canonical";
2	ensembl	CDS	39980714	39980740	0	-	2	gene_id "ENSRNOG00000062438"; gene_version "2"; transcript_id "ENSRNOT00000167605"; transcript_version "1"; exon_number "23"; gene_source "ensembl"; gene_biotype "protein_coding"; transcript_source "ensembl"; transcript_biotype "protein_coding"; protein_id "ENSRNOP00000101394"; protein_version "1"; tag "Ensembl_canonical";
2	ENSEMBL114_rn	exon	39980714	39980740	0.403303341528502	-	.	gene_id "ENSRNOG00000062438"; transcript_id "ENSRNOG00000062438_tx_3"; exon_id "2_39980714_39980740_-"; exonnum "23"; txlen "4190";
2	ensembl	exon	39983413	39983489	0	-	.	gene_id "ENSRNOG00000062438"; gene_version "2"; transcript_id "ENSRNOT00000094263"; transcript_version "2"; exon_number "22"; gene_source "ensembl"; gene_biotype "protein_coding"; transcript_source "ensembl"; transcript_biotype "protein_coding"; exon_id "ENSRNOE00000724027"; exon_version "1";
2	ensembl	CDS	39983413	39983489	0	-	1	gene_id "ENSRNOG00000062438"; gene_version "2"; transcript_id "ENSRNOT00000094263"; transcript_version "2"; exon_number "22"; gene_source "ensembl"; gene_biotype "protein_coding"; transcript_source "ensembl"; transcript_biotype "protein_coding"; protein_id "ENSRNOP00000096542"; protein_version "2";
2	ensembl	exon	39983413	39983489	0	-	.	gene_id "ENSRNOG00000062438"; gene_version "2"; transcript_id "ENSRNOT00000167605"; transcript_version "1"; exon_number "22"; gene_source "ensembl"; gene_biotype "protein_coding"; transcript_source "ensembl"; transcript_biotype "protein_coding"; exon_id "ENSRNOE00000724027"; exon_version "1"; tag "Ensembl_canonical";
2	ensembl	CDS	39983413	39983489	0	-	1	gene_id "ENSRNOG00000062438"; gene_version "2"; transcript_id "ENSRNOT00000167605"; transcript_version "1"; exon_number "22"; gene_source "ensembl"; gene_biotype "protein_coding"; transcript_source "ensembl"; transcript_biotype "protein_coding"; protein_id "ENSRNOP00000101394"; protein_version "1"; tag "Ensembl_canonical";
2	ENSEMBL114_rn	exon	39983413	39983489	0.403303341528502	-	.	gene_id "ENSRNOG00000062438"; transcript_id "ENSRNOG00000062438_tx_3"; exon_id "2_39983413_39983489_-"; exonnum "22"; txlen "4190";
2	ensembl	exon	39991786	39991901	0	-	.	gene_id "ENSRNOG00000062438"; gene_version "2"; transcript_id "ENSRNOT00000094263"; transcript_version "2"; exon_number "21"; gene_source "ensembl"; gene_biotype "protein_coding"; transcript_source "ensembl"; transcript_biotype "protein_coding"; exon_id "ENSRNOE00000781346"; exon_version "1";
2	ensembl	CDS	39991786	39991901	0	-	0	gene_id "ENSRNOG00000062438"; gene_version "2"; transcript_id "ENSRNOT00000094263"; transcript_version "2"; exon_number "21"; gene_source "ensembl"; gene_biotype "protein_coding"; transcript_source "ensembl"; transcript_biotype "protein_coding"; protein_id "ENSRNOP00000096542"; protein_version "2";
2	ensembl	exon	39991786	39991901	0	-	.	gene_id "ENSRNOG00000062438"; gene_version "2"; transcript_id "ENSRNOT00000167605"; transcript_version "1"; exon_number "21"; gene_source "ensembl"; gene_biotype "protein_coding"; transcript_source "ensembl"; transcript_biotype "protein_coding"; exon_id "ENSRNOE00000781346"; exon_version "1"; tag "Ensembl_canonical";
2	ensembl	CDS	39991786	39991901	0	-	0	gene_id "ENSRNOG00000062438"; gene_version "2"; transcript_id "ENSRNOT00000167605"; transcript_version "1"; exon_number "21"; gene_source "ensembl"; gene_biotype "protein_coding"; transcript_source "ensembl"; transcript_biotype "protein_coding"; protein_id "ENSRNOP00000101394"; protein_version "1"; tag "Ensembl_canonical";
2	ENSEMBL114_rn	exon	39991786	39991901	0.403303341528502	-	.	gene_id "ENSRNOG00000062438"; transcript_id "ENSRNOG00000062438_tx_3"; exon_id "2_39991786_39991901_-"; exonnum "21"; txlen "4190";
2	ensembl	exon	39999116	39999229	0	-	.	gene_id "ENSRNOG00000062438"; gene_version "2"; transcript_id "ENSRNOT00000094263"; transcript_version "2"; exon_number "20"; gene_source "ensembl"; gene_biotype "protein_coding"; transcript_source "ensembl"; transcript_biotype "protein_coding"; exon_id "ENSRNOE00000770818"; exon_version "1";
2	ensembl	CDS	39999116	39999229	0	-	0	gene_id "ENSRNOG00000062438"; gene_version "2"; transcript_id "ENSRNOT00000094263"; transcript_version "2"; exon_number "20"; gene_source "ensembl"; gene_biotype "protein_coding"; transcript_source "ensembl"; transcript_biotype "protein_coding"; protein_id "ENSRNOP00000096542"; protein_version "2";
2	ensembl	exon	39999116	39999229	0	-	.	gene_id "ENSRNOG00000062438"; gene_version "2"; transcript_id "ENSRNOT00000167605"; transcript_version "1"; exon_number "20"; gene_source "ensembl"; gene_biotype "protein_coding"; transcript_source "ensembl"; transcript_biotype "protein_coding"; exon_id "ENSRNOE00000770818"; exon_version "1"; tag "Ensembl_canonical";
2	ensembl	CDS	39999116	39999229	0	-	0	gene_id "ENSRNOG00000062438"; gene_version "2"; transcript_id "ENSRNOT00000167605"; transcript_version "1"; exon_number "20"; gene_source "ensembl"; gene_biotype "protein_coding"; transcript_source "ensembl"; transcript_biotype "protein_coding"; protein_id "ENSRNOP00000101394"; protein_version "1"; tag "Ensembl_canonical";
2	ENSEMBL114_rn	exon	39999116	39999229	0.403303341528502	-	.	gene_id "ENSRNOG00000062438"; transcript_id "ENSRNOG00000062438_tx_3"; exon_id "2_39999116_39999229_-"; exonnum "20"; txlen "4190";
2	ensembl	exon	40002886	40003002	0	-	.	gene_id "ENSRNOG00000062438"; gene_version "2"; transcript_id "ENSRNOT00000094263"; transcript_version "2"; exon_number "19"; gene_source "ensembl"; gene_biotype "protein_coding"; transcript_source "ensembl"; transcript_biotype "protein_coding"; exon_id "ENSRNOE00000672485"; exon_version "1";
2	ensembl	CDS	40002886	40003002	0	-	0	gene_id "ENSRNOG00000062438"; gene_version "2"; transcript_id "ENSRNOT00000094263"; transcript_version "2"; exon_number "19"; gene_source "ensembl"; gene_biotype "protein_coding"; transcript_source "ensembl"; transcript_biotype "protein_coding"; protein_id "ENSRNOP00000096542"; protein_version "2";
2	ensembl	exon	40002886	40003002	0	-	.	gene_id "ENSRNOG00000062438"; gene_version "2"; transcript_id "ENSRNOT00000167605"; transcript_version "1"; exon_number "19"; gene_source "ensembl"; gene_biotype "protein_coding"; transcript_source "ensembl"; transcript_biotype "protein_coding"; exon_id "ENSRNOE00000672485"; exon_version "1"; tag "Ensembl_canonical";
2	ensembl	CDS	40002886	40003002	0	-	0	gene_id "ENSRNOG00000062438"; gene_version "2"; transcript_id "ENSRNOT00000167605"; transcript_version "1"; exon_number "19"; gene_source "ensembl"; gene_biotype "protein_coding"; transcript_source "ensembl"; transcript_biotype "protein_coding"; protein_id "ENSRNOP00000101394"; protein_version "1"; tag "Ensembl_canonical";
2	ENSEMBL114_rn	exon	40002886	40003002	0.403303341528502	-	.	gene_id "ENSRNOG00000062438"; transcript_id "ENSRNOG00000062438_tx_3"; exon_id "2_40002886_40003002_-"; exonnum "19"; txlen "4190";
2	ensembl	exon	40003617	40003657	0	-	.	gene_id "ENSRNOG00000062438"; gene_version "2"; transcript_id "ENSRNOT00000094263"; transcript_version "2"; exon_number "18"; gene_source "ensembl"; gene_biotype "protein_coding"; transcript_source "ensembl"; transcript_biotype "protein_coding"; exon_id "ENSRNOE00000741319"; exon_version "1";
2	ensembl	CDS	40003617	40003657	0	-	2	gene_id "ENSRNOG00000062438"; gene_version "2"; transcript_id "ENSRNOT00000094263"; transcript_version "2"; exon_number "18"; gene_source "ensembl"; gene_biotype "protein_coding"; transcript_source "ensembl"; transcript_biotype "protein_coding"; protein_id "ENSRNOP00000096542"; protein_version "2";
2	ensembl	exon	40003617	40003657	0	-	.	gene_id "ENSRNOG00000062438"; gene_version "2"; transcript_id "ENSRNOT00000167605"; transcript_version "1"; exon_number "18"; gene_source "ensembl"; gene_biotype "protein_coding"; transcript_source "ensembl"; transcript_biotype "protein_coding"; exon_id "ENSRNOE00000741319"; exon_version "1"; tag "Ensembl_canonical";
2	ensembl	CDS	40003617	40003657	0	-	2	gene_id "ENSRNOG00000062438"; gene_version "2"; transcript_id "ENSRNOT00000167605"; transcript_version "1"; exon_number "18"; gene_source "ensembl"; gene_biotype "protein_coding"; transcript_source "ensembl"; transcript_biotype "protein_coding"; protein_id "ENSRNOP00000101394"; protein_version "1"; tag "Ensembl_canonical";
2	ENSEMBL114_rn	exon	40003617	40003657	0.403303341528502	-	.	gene_id "ENSRNOG00000062438"; transcript_id "ENSRNOG00000062438_tx_3"; exon_id "2_40003617_40003657_-"; exonnum "18"; txlen "4190";
2	ensembl	exon	40004297	40004330	0	-	.	gene_id "ENSRNOG00000062438"; gene_version "2"; transcript_id "ENSRNOT00000094263"; transcript_version "2"; exon_number "17"; gene_source "ensembl"; gene_biotype "protein_coding"; transcript_source "ensembl"; transcript_biotype "protein_coding"; exon_id "ENSRNOE00000754197"; exon_version "1";
2	ensembl	CDS	40004297	40004330	0	-	0	gene_id "ENSRNOG00000062438"; gene_version "2"; transcript_id "ENSRNOT00000094263"; transcript_version "2"; exon_number "17"; gene_source "ensembl"; gene_biotype "protein_coding"; transcript_source "ensembl"; transcript_biotype "protein_coding"; protein_id "ENSRNOP00000096542"; protein_version "2";
2	ensembl	exon	40004297	40004330	0	-	.	gene_id "ENSRNOG00000062438"; gene_version "2"; transcript_id "ENSRNOT00000167605"; transcript_version "1"; exon_number "17"; gene_source "ensembl"; gene_biotype "protein_coding"; transcript_source "ensembl"; transcript_biotype "protein_coding"; exon_id "ENSRNOE00000754197"; exon_version "1"; tag "Ensembl_canonical";
2	ensembl	CDS	40004297	40004330	0	-	0	gene_id "ENSRNOG00000062438"; gene_version "2"; transcript_id "ENSRNOT00000167605"; transcript_version "1"; exon_number "17"; gene_source "ensembl"; gene_biotype "protein_coding"; transcript_source "ensembl"; transcript_biotype "protein_coding"; protein_id "ENSRNOP00000101394"; protein_version "1"; tag "Ensembl_canonical";
2	ENSEMBL114_rn	exon	40004297	40004330	0.403303341528502	-	.	gene_id "ENSRNOG00000062438"; transcript_id "ENSRNOG00000062438_tx_3"; exon_id "2_40004297_40004330_-"; exonnum "17"; txlen "4190";
2	ensembl	exon	40006588	40006714	0	-	.	gene_id "ENSRNOG00000062438"; gene_version "2"; transcript_id "ENSRNOT00000094263"; transcript_version "2"; exon_number "16"; gene_source "ensembl"; gene_biotype "protein_coding"; transcript_source "ensembl"; transcript_biotype "protein_coding"; exon_id "ENSRNOE00000761509"; exon_version "1";
2	ensembl	CDS	40006588	40006714	0	-	1	gene_id "ENSRNOG00000062438"; gene_version "2"; transcript_id "ENSRNOT00000094263"; transcript_version "2"; exon_number "16"; gene_source "ensembl"; gene_biotype "protein_coding"; transcript_source "ensembl"; transcript_biotype "protein_coding"; protein_id "ENSRNOP00000096542"; protein_version "2";
2	ensembl	exon	40006588	40006714	0	-	.	gene_id "ENSRNOG00000062438"; gene_version "2"; transcript_id "ENSRNOT00000167605"; transcript_version "1"; exon_number "16"; gene_source "ensembl"; gene_biotype "protein_coding"; transcript_source "ensembl"; transcript_biotype "protein_coding"; exon_id "ENSRNOE00000761509"; exon_version "1"; tag "Ensembl_canonical";
2	ensembl	CDS	40006588	40006714	0	-	1	gene_id "ENSRNOG00000062438"; gene_version "2"; transcript_id "ENSRNOT00000167605"; transcript_version "1"; exon_number "16"; gene_source "ensembl"; gene_biotype "protein_coding"; transcript_source "ensembl"; transcript_biotype "protein_coding"; protein_id "ENSRNOP00000101394"; protein_version "1"; tag "Ensembl_canonical";
2	ENSEMBL114_rn	exon	40006588	40006714	0.403303341528502	-	.	gene_id "ENSRNOG00000062438"; transcript_id "ENSRNOG00000062438_tx_3"; exon_id "2_40006588_40006714_-"; exonnum "16"; txlen "4190";
2	ensembl	exon	40008883	40008988	0	-	.	gene_id "ENSRNOG00000062438"; gene_version "2"; transcript_id "ENSRNOT00000094263"; transcript_version "2"; exon_number "15"; gene_source "ensembl"; gene_biotype "protein_coding"; transcript_source "ensembl"; transcript_biotype "protein_coding"; exon_id "ENSRNOE00000687664"; exon_version "1";
2	ensembl	CDS	40008883	40008988	0	-	2	gene_id "ENSRNOG00000062438"; gene_version "2"; transcript_id "ENSRNOT00000094263"; transcript_version "2"; exon_number "15"; gene_source "ensembl"; gene_biotype "protein_coding"; transcript_source "ensembl"; transcript_biotype "protein_coding"; protein_id "ENSRNOP00000096542"; protein_version "2";
2	ensembl	exon	40008883	40008988	0	-	.	gene_id "ENSRNOG00000062438"; gene_version "2"; transcript_id "ENSRNOT00000167605"; transcript_version "1"; exon_number "15"; gene_source "ensembl"; gene_biotype "protein_coding"; transcript_source "ensembl"; transcript_biotype "protein_coding"; exon_id "ENSRNOE00000687664"; exon_version "1"; tag "Ensembl_canonical";
2	ensembl	CDS	40008883	40008988	0	-	2	gene_id "ENSRNOG00000062438"; gene_version "2"; transcript_id "ENSRNOT00000167605"; transcript_version "1"; exon_number "15"; gene_source "ensembl"; gene_biotype "protein_coding"; transcript_source "ensembl"; transcript_biotype "protein_coding"; protein_id "ENSRNOP00000101394"; protein_version "1"; tag "Ensembl_canonical";
2	ENSEMBL114_rn	exon	40008883	40008988	0.403303341528502	-	.	gene_id "ENSRNOG00000062438"; transcript_id "ENSRNOG00000062438_tx_3"; exon_id "2_40008883_40008988_-"; exonnum "15"; txlen "4190";
2	ensembl	exon	40009810	40009857	0	-	.	gene_id "ENSRNOG00000062438"; gene_version "2"; transcript_id "ENSRNOT00000094263"; transcript_version "2"; exon_number "14"; gene_source "ensembl"; gene_biotype "protein_coding"; transcript_source "ensembl"; transcript_biotype "protein_coding"; exon_id "ENSRNOE00000716688"; exon_version "1";
2	ensembl	CDS	40009810	40009857	0	-	2	gene_id "ENSRNOG00000062438"; gene_version "2"; transcript_id "ENSRNOT00000094263"; transcript_version "2"; exon_number "14"; gene_source "ensembl"; gene_biotype "protein_coding"; transcript_source "ensembl"; transcript_biotype "protein_coding"; protein_id "ENSRNOP00000096542"; protein_version "2";
2	ensembl	exon	40009810	40009857	0	-	.	gene_id "ENSRNOG00000062438"; gene_version "2"; transcript_id "ENSRNOT00000167605"; transcript_version "1"; exon_number "14"; gene_source "ensembl"; gene_biotype "protein_coding"; transcript_source "ensembl"; transcript_biotype "protein_coding"; exon_id "ENSRNOE00000716688"; exon_version "1"; tag "Ensembl_canonical";
2	ensembl	CDS	40009810	40009857	0	-	2	gene_id "ENSRNOG00000062438"; gene_version "2"; transcript_id "ENSRNOT00000167605"; transcript_version "1"; exon_number "14"; gene_source "ensembl"; gene_biotype "protein_coding"; transcript_source "ensembl"; transcript_biotype "protein_coding"; protein_id "ENSRNOP00000101394"; protein_version "1"; tag "Ensembl_canonical";
2	ENSEMBL114_rn	exon	40009810	40009857	0.403303341528502	-	.	gene_id "ENSRNOG00000062438"; transcript_id "ENSRNOG00000062438_tx_3"; exon_id "2_40009810_40009857_-"; exonnum "14"; txlen "4190";
2	ensembl	exon	40012759	40012849	0	-	.	gene_id "ENSRNOG00000062438"; gene_version "2"; transcript_id "ENSRNOT00000094263"; transcript_version "2"; exon_number "13"; gene_source "ensembl"; gene_biotype "protein_coding"; transcript_source "ensembl"; transcript_biotype "protein_coding"; exon_id "ENSRNOE00000701008"; exon_version "1";
2	ensembl	CDS	40012759	40012849	0	-	0	gene_id "ENSRNOG00000062438"; gene_version "2"; transcript_id "ENSRNOT00000094263"; transcript_version "2"; exon_number "13"; gene_source "ensembl"; gene_biotype "protein_coding"; transcript_source "ensembl"; transcript_biotype "protein_coding"; protein_id "ENSRNOP00000096542"; protein_version "2";
2	ensembl	exon	40012759	40012849	0	-	.	gene_id "ENSRNOG00000062438"; gene_version "2"; transcript_id "ENSRNOT00000167605"; transcript_version "1"; exon_number "13"; gene_source "ensembl"; gene_biotype "protein_coding"; transcript_source "ensembl"; transcript_biotype "protein_coding"; exon_id "ENSRNOE00000701008"; exon_version "1"; tag "Ensembl_canonical";
2	ensembl	CDS	40012759	40012849	0	-	0	gene_id "ENSRNOG00000062438"; gene_version "2"; transcript_id "ENSRNOT00000167605"; transcript_version "1"; exon_number "13"; gene_source "ensembl"; gene_biotype "protein_coding"; transcript_source "ensembl"; transcript_biotype "protein_coding"; protein_id "ENSRNOP00000101394"; protein_version "1"; tag "Ensembl_canonical";
2	ENSEMBL114_rn	exon	40012759	40012849	0.403303341528502	-	.	gene_id "ENSRNOG00000062438"; transcript_id "ENSRNOG00000062438_tx_3"; exon_id "2_40012759_40012849_-"; exonnum "13"; txlen "4190";
2	ensembl	exon	40028539	40028582	0	-	.	gene_id "ENSRNOG00000062438"; gene_version "2"; transcript_id "ENSRNOT00000094263"; transcript_version "2"; exon_number "12"; gene_source "ensembl"; gene_biotype "protein_coding"; transcript_source "ensembl"; transcript_biotype "protein_coding"; exon_id "ENSRNOE00000766760"; exon_version "1";
2	ensembl	CDS	40028539	40028582	0	-	2	gene_id "ENSRNOG00000062438"; gene_version "2"; transcript_id "ENSRNOT00000094263"; transcript_version "2"; exon_number "12"; gene_source "ensembl"; gene_biotype "protein_coding"; transcript_source "ensembl"; transcript_biotype "protein_coding"; protein_id "ENSRNOP00000096542"; protein_version "2";
2	ensembl	exon	40028539	40028582	0	-	.	gene_id "ENSRNOG00000062438"; gene_version "2"; transcript_id "ENSRNOT00000167605"; transcript_version "1"; exon_number "12"; gene_source "ensembl"; gene_biotype "protein_coding"; transcript_source "ensembl"; transcript_biotype "protein_coding"; exon_id "ENSRNOE00000766760"; exon_version "1"; tag "Ensembl_canonical";
2	ensembl	CDS	40028539	40028582	0	-	2	gene_id "ENSRNOG00000062438"; gene_version "2"; transcript_id "ENSRNOT00000167605"; transcript_version "1"; exon_number "12"; gene_source "ensembl"; gene_biotype "protein_coding"; transcript_source "ensembl"; transcript_biotype "protein_coding"; protein_id "ENSRNOP00000101394"; protein_version "1"; tag "Ensembl_canonical";
2	ENSEMBL114_rn	exon	40028539	40028582	0.403303341528502	-	.	gene_id "ENSRNOG00000062438"; transcript_id "ENSRNOG00000062438_tx_3"; exon_id "2_40028539_40028582_-"; exonnum "12"; txlen "4190";
2	ensembl	exon	40030872	40031024	0	-	.	gene_id "ENSRNOG00000062438"; gene_version "2"; transcript_id "ENSRNOT00000094263"; transcript_version "2"; exon_number "11"; gene_source "ensembl"; gene_biotype "protein_coding"; transcript_source "ensembl"; transcript_biotype "protein_coding"; exon_id "ENSRNOE00000717126"; exon_version "1";
2	ensembl	CDS	40030872	40031024	0	-	2	gene_id "ENSRNOG00000062438"; gene_version "2"; transcript_id "ENSRNOT00000094263"; transcript_version "2"; exon_number "11"; gene_source "ensembl"; gene_biotype "protein_coding"; transcript_source "ensembl"; transcript_biotype "protein_coding"; protein_id "ENSRNOP00000096542"; protein_version "2";
2	ensembl	exon	40030872	40031024	0	-	.	gene_id "ENSRNOG00000062438"; gene_version "2"; transcript_id "ENSRNOT00000167605"; transcript_version "1"; exon_number "11"; gene_source "ensembl"; gene_biotype "protein_coding"; transcript_source "ensembl"; transcript_biotype "protein_coding"; exon_id "ENSRNOE00000717126"; exon_version "1"; tag "Ensembl_canonical";
2	ensembl	CDS	40030872	40031024	0	-	2	gene_id "ENSRNOG00000062438"; gene_version "2"; transcript_id "ENSRNOT00000167605"; transcript_version "1"; exon_number "11"; gene_source "ensembl"; gene_biotype "protein_coding"; transcript_source "ensembl"; transcript_biotype "protein_coding"; protein_id "ENSRNOP00000101394"; protein_version "1"; tag "Ensembl_canonical";
2	ENSEMBL114_rn	exon	40030872	40031024	0.403303341528502	-	.	gene_id "ENSRNOG00000062438"; transcript_id "ENSRNOG00000062438_tx_3"; exon_id "2_40030872_40031024_-"; exonnum "11"; txlen "4190";
2	ensembl	exon	40032128	40032320	0	-	.	gene_id "ENSRNOG00000062438"; gene_version "2"; transcript_id "ENSRNOT00000094263"; transcript_version "2"; exon_number "10"; gene_source "ensembl"; gene_biotype "protein_coding"; transcript_source "ensembl"; transcript_biotype "protein_coding"; exon_id "ENSRNOE00000691069"; exon_version "1";
2	ensembl	CDS	40032128	40032320	0	-	0	gene_id "ENSRNOG00000062438"; gene_version "2"; transcript_id "ENSRNOT00000094263"; transcript_version "2"; exon_number "10"; gene_source "ensembl"; gene_biotype "protein_coding"; transcript_source "ensembl"; transcript_biotype "protein_coding"; protein_id "ENSRNOP00000096542"; protein_version "2";
2	ensembl	exon	40032128	40032320	0	-	.	gene_id "ENSRNOG00000062438"; gene_version "2"; transcript_id "ENSRNOT00000167605"; transcript_version "1"; exon_number "10"; gene_source "ensembl"; gene_biotype "protein_coding"; transcript_source "ensembl"; transcript_biotype "protein_coding"; exon_id "ENSRNOE00000691069"; exon_version "1"; tag "Ensembl_canonical";
2	ensembl	CDS	40032128	40032320	0	-	0	gene_id "ENSRNOG00000062438"; gene_version "2"; transcript_id "ENSRNOT00000167605"; transcript_version "1"; exon_number "10"; gene_source "ensembl"; gene_biotype "protein_coding"; transcript_source "ensembl"; transcript_biotype "protein_coding"; protein_id "ENSRNOP00000101394"; protein_version "1"; tag "Ensembl_canonical";
2	ENSEMBL114_rn	exon	40032128	40032320	0.403303341528502	-	.	gene_id "ENSRNOG00000062438"; transcript_id "ENSRNOG00000062438_tx_3"; exon_id "2_40032128_40032320_-"; exonnum "10"; txlen "4190";
2	ensembl	exon	40035601	40035671	0	-	.	gene_id "ENSRNOG00000062438"; gene_version "2"; transcript_id "ENSRNOT00000094263"; transcript_version "2"; exon_number "9"; gene_source "ensembl"; gene_biotype "protein_coding"; transcript_source "ensembl"; transcript_biotype "protein_coding"; exon_id "ENSRNOE00000799425"; exon_version "1";
2	ensembl	CDS	40035601	40035671	0	-	2	gene_id "ENSRNOG00000062438"; gene_version "2"; transcript_id "ENSRNOT00000094263"; transcript_version "2"; exon_number "9"; gene_source "ensembl"; gene_biotype "protein_coding"; transcript_source "ensembl"; transcript_biotype "protein_coding"; protein_id "ENSRNOP00000096542"; protein_version "2";
2	ensembl	exon	40035601	40035671	0	-	.	gene_id "ENSRNOG00000062438"; gene_version "2"; transcript_id "ENSRNOT00000167605"; transcript_version "1"; exon_number "9"; gene_source "ensembl"; gene_biotype "protein_coding"; transcript_source "ensembl"; transcript_biotype "protein_coding"; exon_id "ENSRNOE00000799425"; exon_version "1"; tag "Ensembl_canonical";
2	ensembl	CDS	40035601	40035671	0	-	2	gene_id "ENSRNOG00000062438"; gene_version "2"; transcript_id "ENSRNOT00000167605"; transcript_version "1"; exon_number "9"; gene_source "ensembl"; gene_biotype "protein_coding"; transcript_source "ensembl"; transcript_biotype "protein_coding"; protein_id "ENSRNOP00000101394"; protein_version "1"; tag "Ensembl_canonical";
2	ENSEMBL114_rn	exon	40035601	40035671	0.403303341528502	-	.	gene_id "ENSRNOG00000062438"; transcript_id "ENSRNOG00000062438_tx_3"; exon_id "2_40035601_40035671_-"; exonnum "9"; txlen "4190";
2	ensembl	exon	40036992	40037040	0	-	.	gene_id "ENSRNOG00000062438"; gene_version "2"; transcript_id "ENSRNOT00000094263"; transcript_version "2"; exon_number "8"; gene_source "ensembl"; gene_biotype "protein_coding"; transcript_source "ensembl"; transcript_biotype "protein_coding"; exon_id "ENSRNOE00000785451"; exon_version "1";
2	ensembl	CDS	40036992	40037040	0	-	0	gene_id "ENSRNOG00000062438"; gene_version "2"; transcript_id "ENSRNOT00000094263"; transcript_version "2"; exon_number "8"; gene_source "ensembl"; gene_biotype "protein_coding"; transcript_source "ensembl"; transcript_biotype "protein_coding"; protein_id "ENSRNOP00000096542"; protein_version "2";
2	ensembl	exon	40036992	40037040	0	-	.	gene_id "ENSRNOG00000062438"; gene_version "2"; transcript_id "ENSRNOT00000167605"; transcript_version "1"; exon_number "8"; gene_source "ensembl"; gene_biotype "protein_coding"; transcript_source "ensembl"; transcript_biotype "protein_coding"; exon_id "ENSRNOE00000785451"; exon_version "1"; tag "Ensembl_canonical";
2	ensembl	CDS	40036992	40037040	0	-	0	gene_id "ENSRNOG00000062438"; gene_version "2"; transcript_id "ENSRNOT00000167605"; transcript_version "1"; exon_number "8"; gene_source "ensembl"; gene_biotype "protein_coding"; transcript_source "ensembl"; transcript_biotype "protein_coding"; protein_id "ENSRNOP00000101394"; protein_version "1"; tag "Ensembl_canonical";
2	ENSEMBL114_rn	exon	40036992	40037040	0.403303341528502	-	.	gene_id "ENSRNOG00000062438"; transcript_id "ENSRNOG00000062438_tx_3"; exon_id "2_40036992_40037040_-"; exonnum "8"; txlen "4190";
2	sraer114_es	exon	40037384	40037870	0.472682781272335	-	.	gene_id "sraer114_gene_37849"; transcript_id "sraer114_gene_37849_tx_1"; exon_id "2_40037384_40037870_-"; exonnum "2"; txlen "939";
2	sraer114_es	exon	40037384	40037870	0.186896889993699	-	.	gene_id "sraer114_gene_37849"; transcript_id "sraer114_gene_37849_tx_2"; exon_id "2_40037384_40037870_-"; exonnum "2"; txlen "976";
2	sraer114_ss	exon	40037895	40038346	0.472682781272335	-	.	gene_id "sraer114_gene_37849"; transcript_id "sraer114_gene_37849_tx_1"; exon_id "2_40037895_40038346_-"; exonnum "1"; txlen "939";
2	sraer114_ss	exon	40037907	40038395	0.186896889993699	-	.	gene_id "sraer114_gene_37849"; transcript_id "sraer114_gene_37849_tx_2"; exon_id "2_40037907_40038395_-"; exonnum "1"; txlen "976";
2	ensembl	exon	40038708	40038766	0	-	.	gene_id "ENSRNOG00000062438"; gene_version "2"; transcript_id "ENSRNOT00000094263"; transcript_version "2"; exon_number "7"; gene_source "ensembl"; gene_biotype "protein_coding"; transcript_source "ensembl"; transcript_biotype "protein_coding"; exon_id "ENSRNOE00000735711"; exon_version "1";
2	ensembl	CDS	40038708	40038766	0	-	2	gene_id "ENSRNOG00000062438"; gene_version "2"; transcript_id "ENSRNOT00000094263"; transcript_version "2"; exon_number "7"; gene_source "ensembl"; gene_biotype "protein_coding"; transcript_source "ensembl"; transcript_biotype "protein_coding"; protein_id "ENSRNOP00000096542"; protein_version "2";
2	ensembl	exon	40038708	40038766	0	-	.	gene_id "ENSRNOG00000062438"; gene_version "2"; transcript_id "ENSRNOT00000167605"; transcript_version "1"; exon_number "7"; gene_source "ensembl"; gene_biotype "protein_coding"; transcript_source "ensembl"; transcript_biotype "protein_coding"; exon_id "ENSRNOE00000735711"; exon_version "1"; tag "Ensembl_canonical";
2	ensembl	CDS	40038708	40038766	0	-	2	gene_id "ENSRNOG00000062438"; gene_version "2"; transcript_id "ENSRNOT00000167605"; transcript_version "1"; exon_number "7"; gene_source "ensembl"; gene_biotype "protein_coding"; transcript_source "ensembl"; transcript_biotype "protein_coding"; protein_id "ENSRNOP00000101394"; protein_version "1"; tag "Ensembl_canonical";
2	ENSEMBL114_rn	exon	40038708	40038766	0.403303341528502	-	.	gene_id "ENSRNOG00000062438"; transcript_id "ENSRNOG00000062438_tx_3"; exon_id "2_40038708_40038766_-"; exonnum "7"; txlen "4190";
2	ensembl	exon	40040439	40040571	0	-	.	gene_id "ENSRNOG00000062438"; gene_version "2"; transcript_id "ENSRNOT00000094263"; transcript_version "2"; exon_number "6"; gene_source "ensembl"; gene_biotype "protein_coding"; transcript_source "ensembl"; transcript_biotype "protein_coding"; exon_id "ENSRNOE00000676932"; exon_version "1";
2	ensembl	CDS	40040439	40040571	0	-	0	gene_id "ENSRNOG00000062438"; gene_version "2"; transcript_id "ENSRNOT00000094263"; transcript_version "2"; exon_number "6"; gene_source "ensembl"; gene_biotype "protein_coding"; transcript_source "ensembl"; transcript_biotype "protein_coding"; protein_id "ENSRNOP00000096542"; protein_version "2";
2	ensembl	exon	40040439	40040571	0	-	.	gene_id "ENSRNOG00000062438"; gene_version "2"; transcript_id "ENSRNOT00000167605"; transcript_version "1"; exon_number "6"; gene_source "ensembl"; gene_biotype "protein_coding"; transcript_source "ensembl"; transcript_biotype "protein_coding"; exon_id "ENSRNOE00000676932"; exon_version "1"; tag "Ensembl_canonical";
2	ensembl	CDS	40040439	40040571	0	-	0	gene_id "ENSRNOG00000062438"; gene_version "2"; transcript_id "ENSRNOT00000167605"; transcript_version "1"; exon_number "6"; gene_source "ensembl"; gene_biotype "protein_coding"; transcript_source "ensembl"; transcript_biotype "protein_coding"; protein_id "ENSRNOP00000101394"; protein_version "1"; tag "Ensembl_canonical";
2	ENSEMBL114_rn	exon	40040439	40040571	0.403303341528502	-	.	gene_id "ENSRNOG00000062438"; transcript_id "ENSRNOG00000062438_tx_3"; exon_id "2_40040439_40040571_-"; exonnum "6"; txlen "4190";
2	ensembl	exon	40053315	40053518	0	-	.	gene_id "ENSRNOG00000062438"; gene_version "2"; transcript_id "ENSRNOT00000094263"; transcript_version "2"; exon_number "5"; gene_source "ensembl"; gene_biotype "protein_coding"; transcript_source "ensembl"; transcript_biotype "protein_coding"; exon_id "ENSRNOE00000802631"; exon_version "1";
2	ensembl	CDS	40053315	40053518	0	-	0	gene_id "ENSRNOG00000062438"; gene_version "2"; transcript_id "ENSRNOT00000094263"; transcript_version "2"; exon_number "5"; gene_source "ensembl"; gene_biotype "protein_coding"; transcript_source "ensembl"; transcript_biotype "protein_coding"; protein_id "ENSRNOP00000096542"; protein_version "2";
2	ensembl	exon	40053315	40053518	0	-	.	gene_id "ENSRNOG00000062438"; gene_version "2"; transcript_id "ENSRNOT00000167605"; transcript_version "1"; exon_number "5"; gene_source "ensembl"; gene_biotype "protein_coding"; transcript_source "ensembl"; transcript_biotype "protein_coding"; exon_id "ENSRNOE00000802631"; exon_version "1"; tag "Ensembl_canonical";
2	ensembl	CDS	40053315	40053518	0	-	0	gene_id "ENSRNOG00000062438"; gene_version "2"; transcript_id "ENSRNOT00000167605"; transcript_version "1"; exon_number "5"; gene_source "ensembl"; gene_biotype "protein_coding"; transcript_source "ensembl"; transcript_biotype "protein_coding"; protein_id "ENSRNOP00000101394"; protein_version "1"; tag "Ensembl_canonical";
2	ENSEMBL114_rn	exon	40053315	40053518	0.403303341528502	-	.	gene_id "ENSRNOG00000062438"; transcript_id "ENSRNOG00000062438_tx_3"; exon_id "2_40053315_40053518_-"; exonnum "5"; txlen "4190";
2	ensembl	exon	40053861	40053933	0	-	.	gene_id "ENSRNOG00000062438"; gene_version "2"; transcript_id "ENSRNOT00000094263"; transcript_version "2"; exon_number "4"; gene_source "ensembl"; gene_biotype "protein_coding"; transcript_source "ensembl"; transcript_biotype "protein_coding"; exon_id "ENSRNOE00000744673"; exon_version "1";
2	ensembl	CDS	40053861	40053933	0	-	1	gene_id "ENSRNOG00000062438"; gene_version "2"; transcript_id "ENSRNOT00000094263"; transcript_version "2"; exon_number "4"; gene_source "ensembl"; gene_biotype "protein_coding"; transcript_source "ensembl"; transcript_biotype "protein_coding"; protein_id "ENSRNOP00000096542"; protein_version "2";
2	ensembl	exon	40053861	40053933	0	-	.	gene_id "ENSRNOG00000062438"; gene_version "2"; transcript_id "ENSRNOT00000167605"; transcript_version "1"; exon_number "4"; gene_source "ensembl"; gene_biotype "protein_coding"; transcript_source "ensembl"; transcript_biotype "protein_coding"; exon_id "ENSRNOE00000744673"; exon_version "1"; tag "Ensembl_canonical";
2	ensembl	CDS	40053861	40053933	0	-	1	gene_id "ENSRNOG00000062438"; gene_version "2"; transcript_id "ENSRNOT00000167605"; transcript_version "1"; exon_number "4"; gene_source "ensembl"; gene_biotype "protein_coding"; transcript_source "ensembl"; transcript_biotype "protein_coding"; protein_id "ENSRNOP00000101394"; protein_version "1"; tag "Ensembl_canonical";
2	ENSEMBL114_rn	exon	40053861	40053933	0.403303341528502	-	.	gene_id "ENSRNOG00000062438"; transcript_id "ENSRNOG00000062438_tx_3"; exon_id "2_40053861_40053933_-"; exonnum "4"; txlen "4190";
2	ensembl	exon	40061290	40061390	0	-	.	gene_id "ENSRNOG00000062438"; gene_version "2"; transcript_id "ENSRNOT00000094263"; transcript_version "2"; exon_number "3"; gene_source "ensembl"; gene_biotype "protein_coding"; transcript_source "ensembl"; transcript_biotype "protein_coding"; exon_id "ENSRNOE00000819511"; exon_version "1";
2	ensembl	CDS	40061290	40061390	0	-	0	gene_id "ENSRNOG00000062438"; gene_version "2"; transcript_id "ENSRNOT00000094263"; transcript_version "2"; exon_number "3"; gene_source "ensembl"; gene_biotype "protein_coding"; transcript_source "ensembl"; transcript_biotype "protein_coding"; protein_id "ENSRNOP00000096542"; protein_version "2";
2	ensembl	exon	40061290	40061390	0	-	.	gene_id "ENSRNOG00000062438"; gene_version "2"; transcript_id "ENSRNOT00000167605"; transcript_version "1"; exon_number "3"; gene_source "ensembl"; gene_biotype "protein_coding"; transcript_source "ensembl"; transcript_biotype "protein_coding"; exon_id "ENSRNOE00000819511"; exon_version "1"; tag "Ensembl_canonical";
2	ensembl	CDS	40061290	40061390	0	-	0	gene_id "ENSRNOG00000062438"; gene_version "2"; transcript_id "ENSRNOT00000167605"; transcript_version "1"; exon_number "3"; gene_source "ensembl"; gene_biotype "protein_coding"; transcript_source "ensembl"; transcript_biotype "protein_coding"; protein_id "ENSRNOP00000101394"; protein_version "1"; tag "Ensembl_canonical";
2	ENSEMBL114_rn	exon	40061290	40061390	0.403303341528502	-	.	gene_id "ENSRNOG00000062438"; transcript_id "ENSRNOG00000062438_tx_3"; exon_id "2_40061290_40061390_-"; exonnum "3"; txlen "4190";
2	ensembl	CDS	40066683	40066820	0	-	0	gene_id "ENSRNOG00000062438"; gene_version "2"; transcript_id "ENSRNOT00000094263"; transcript_version "2"; exon_number "2"; gene_source "ensembl"; gene_biotype "protein_coding"; transcript_source "ensembl"; transcript_biotype "protein_coding"; protein_id "ENSRNOP00000096542"; protein_version "2";
2	ensembl	CDS	40066683	40066820	0	-	0	gene_id "ENSRNOG00000062438"; gene_version "2"; transcript_id "ENSRNOT00000167605"; transcript_version "1"; exon_number "2"; gene_source "ensembl"; gene_biotype "protein_coding"; transcript_source "ensembl"; transcript_biotype "protein_coding"; protein_id "ENSRNOP00000101394"; protein_version "1"; tag "Ensembl_canonical";
2	ensembl	exon	40066683	40066826	0	-	.	gene_id "ENSRNOG00000062438"; gene_version "2"; transcript_id "ENSRNOT00000094263"; transcript_version "2"; exon_number "2"; gene_source "ensembl"; gene_biotype "protein_coding"; transcript_source "ensembl"; transcript_biotype "protein_coding"; exon_id "ENSRNOE00000771352"; exon_version "1";
2	ensembl	exon	40066683	40066826	0	-	.	gene_id "ENSRNOG00000062438"; gene_version "2"; transcript_id "ENSRNOT00000167605"; transcript_version "1"; exon_number "2"; gene_source "ensembl"; gene_biotype "protein_coding"; transcript_source "ensembl"; transcript_biotype "protein_coding"; exon_id "ENSRNOE00000771352"; exon_version "1"; tag "Ensembl_canonical";
2	ENSEMBL114_rn	exon	40066683	40066826	0.403303341528502	-	.	gene_id "ENSRNOG00000062438"; transcript_id "ENSRNOG00000062438_tx_3"; exon_id "2_40066683_40066826_-"; exonnum "2"; txlen "4190";
2	ensembl	start_codon	40066818	40066820	0	-	0	gene_id "ENSRNOG00000062438"; gene_version "2"; transcript_id "ENSRNOT00000094263"; transcript_version "2"; exon_number "2"; gene_source "ensembl"; gene_biotype "protein_coding"; transcript_source "ensembl"; transcript_biotype "protein_coding";
2	ensembl	start_codon	40066818	40066820	0	-	0	gene_id "ENSRNOG00000062438"; gene_version "2"; transcript_id "ENSRNOT00000167605"; transcript_version "1"; exon_number "2"; gene_source "ensembl"; gene_biotype "protein_coding"; transcript_source "ensembl"; transcript_biotype "protein_coding"; tag "Ensembl_canonical";
2	ensembl	five_prime_utr	40066821	40066826	0	-	.	gene_id "ENSRNOG00000062438"; gene_version "2"; transcript_id "ENSRNOT00000094263"; transcript_version "2"; gene_source "ensembl"; gene_biotype "protein_coding"; transcript_source "ensembl"; transcript_biotype "protein_coding";
2	ensembl	five_prime_utr	40066821	40066826	0	-	.	gene_id "ENSRNOG00000062438"; gene_version "2"; transcript_id "ENSRNOT00000167605"; transcript_version "1"; gene_source "ensembl"; gene_biotype "protein_coding"; transcript_source "ensembl"; transcript_biotype "protein_coding"; tag "Ensembl_canonical";
2	sraer114_ss	exon	40067125	40067175	0.403303341528502	-	.	gene_id "ENSRNOG00000062438"; transcript_id "ENSRNOG00000062438_tx_3"; exon_id "2_40067125_40067175_-"; exonnum "1"; txlen "4190";
2	ensembl	exon	40069194	40069386	0	-	.	gene_id "ENSRNOG00000062438"; gene_version "2"; transcript_id "ENSRNOT00000094263"; transcript_version "2"; exon_number "1"; gene_source "ensembl"; gene_biotype "protein_coding"; transcript_source "ensembl"; transcript_biotype "protein_coding"; exon_id "ENSRNOE00000680758"; exon_version "1";
2	ensembl	five_prime_utr	40069194	40069386	0	-	.	gene_id "ENSRNOG00000062438"; gene_version "2"; transcript_id "ENSRNOT00000094263"; transcript_version "2"; gene_source "ensembl"; gene_biotype "protein_coding"; transcript_source "ensembl"; transcript_biotype "protein_coding";
2	ensembl	exon	40076298	40076490	0	-	.	gene_id "ENSRNOG00000062438"; gene_version "2"; transcript_id "ENSRNOT00000167605"; transcript_version "1"; exon_number "1"; gene_source "ensembl"; gene_biotype "protein_coding"; transcript_source "ensembl"; transcript_biotype "protein_coding"; exon_id "ENSRNOE00000718524"; exon_version "1"; tag "Ensembl_canonical";
2	ensembl	five_prime_utr	40076298	40076490	0	-	.	gene_id "ENSRNOG00000062438"; gene_version "2"; transcript_id "ENSRNOT00000167605"; transcript_version "1"; gene_source "ensembl"; gene_biotype "protein_coding"; transcript_source "ensembl"; transcript_biotype "protein_coding"; tag "Ensembl_canonical";
2	ensembl	three_prime_utr	40101548	40103638	0	-	.	gene_id "ENSRNOG00000014000"; gene_version "10"; transcript_id "ENSRNOT00000149313"; transcript_version "1"; gene_name "Kif2a"; gene_source "ensembl"; gene_biotype "protein_coding"; transcript_name "Kif2a-203"; transcript_source "ensembl"; transcript_biotype "protein_coding";
2	ensembl	three_prime_utr	40101548	40103638	0	-	.	gene_id "ENSRNOG00000014000"; gene_version "10"; transcript_id "ENSRNOT00000019189"; transcript_version "8"; gene_name "Kif2a"; gene_source "ensembl"; gene_biotype "protein_coding"; transcript_name "Kif2a-201"; transcript_source "ensembl"; transcript_biotype "protein_coding"; tag "Ensembl_canonical";
2	ensembl	three_prime_utr	40101548	40103638	0	-	.	gene_id "ENSRNOG00000014000"; gene_version "10"; transcript_id "ENSRNOT00000093988"; transcript_version "2"; gene_name "Kif2a"; gene_source "ensembl"; gene_biotype "protein_coding"; transcript_name "Kif2a-202"; transcript_source "ensembl"; transcript_biotype "protein_coding";
2	ensembl	exon	40101548	40103724	0	-	.	gene_id "ENSRNOG00000014000"; gene_version "10"; transcript_id "ENSRNOT00000149313"; transcript_version "1"; exon_number "22"; gene_name "Kif2a"; gene_source "ensembl"; gene_biotype "protein_coding"; transcript_name "Kif2a-203"; transcript_source "ensembl"; transcript_biotype "protein_coding"; exon_id "ENSRNOE00000614933"; exon_version "1";
2	ensembl	exon	40101548	40103724	0	-	.	gene_id "ENSRNOG00000014000"; gene_version "10"; transcript_id "ENSRNOT00000019189"; transcript_version "8"; exon_number "21"; gene_name "Kif2a"; gene_source "ensembl"; gene_biotype "protein_coding"; transcript_name "Kif2a-201"; transcript_source "ensembl"; transcript_biotype "protein_coding"; exon_id "ENSRNOE00000614933"; exon_version "1"; tag "Ensembl_canonical";
2	ensembl	exon	40101548	40103724	0	-	.	gene_id "ENSRNOG00000014000"; gene_version "10"; transcript_id "ENSRNOT00000093988"; transcript_version "2"; exon_number "21"; gene_name "Kif2a"; gene_source "ensembl"; gene_biotype "protein_coding"; transcript_name "Kif2a-202"; transcript_source "ensembl"; transcript_biotype "protein_coding"; exon_id "ENSRNOE00000614933"; exon_version "1";
2	ENSEMBL114_rn	exon	40101548	40103724	0.405128121456774	-	.	gene_id "ENSRNOG00000014000"; transcript_id "ENSRNOG00000014000_tx_3"; exon_id "2_40101548_40103724_-"; exonnum "22"; txlen "4358";
2	ensembl	transcript	40101548	40164354	0	-	.	gene_id "ENSRNOG00000014000"; gene_version "10"; transcript_id "ENSRNOT00000149313"; transcript_version "1"; gene_name "Kif2a"; gene_source "ensembl"; gene_biotype "protein_coding"; transcript_name "Kif2a-203"; transcript_source "ensembl"; transcript_biotype "protein_coding";
2	ensembl	transcript	40101548	40164933	0	-	.	gene_id "ENSRNOG00000014000"; gene_version "10"; transcript_id "ENSRNOT00000019189"; transcript_version "8"; gene_name "Kif2a"; gene_source "ensembl"; gene_biotype "protein_coding"; transcript_name "Kif2a-201"; transcript_source "ensembl"; transcript_biotype "protein_coding"; tag "Ensembl_canonical";
2	ensembl	gene	40101548	40186618	0	-	.	gene_id "ENSRNOG00000014000"; gene_version "10"; gene_name "Kif2a"; gene_source "ensembl"; gene_biotype "protein_coding";
2	ensembl	transcript	40101548	40186618	0	-	.	gene_id "ENSRNOG00000014000"; gene_version "10"; transcript_id "ENSRNOT00000093988"; transcript_version "2"; gene_name "Kif2a"; gene_source "ensembl"; gene_biotype "protein_coding"; transcript_name "Kif2a-202"; transcript_source "ensembl"; transcript_biotype "protein_coding";
2	ensembl	stop_codon	40103639	40103641	0	-	0	gene_id "ENSRNOG00000014000"; gene_version "10"; transcript_id "ENSRNOT00000149313"; transcript_version "1"; exon_number "22"; gene_name "Kif2a"; gene_source "ensembl"; gene_biotype "protein_coding"; transcript_name "Kif2a-203"; transcript_source "ensembl"; transcript_biotype "protein_coding";
2	ensembl	stop_codon	40103639	40103641	0	-	0	gene_id "ENSRNOG00000014000"; gene_version "10"; transcript_id "ENSRNOT00000019189"; transcript_version "8"; exon_number "21"; gene_name "Kif2a"; gene_source "ensembl"; gene_biotype "protein_coding"; transcript_name "Kif2a-201"; transcript_source "ensembl"; transcript_biotype "protein_coding"; tag "Ensembl_canonical";
2	ensembl	stop_codon	40103639	40103641	0	-	0	gene_id "ENSRNOG00000014000"; gene_version "10"; transcript_id "ENSRNOT00000093988"; transcript_version "2"; exon_number "21"; gene_name "Kif2a"; gene_source "ensembl"; gene_biotype "protein_coding"; transcript_name "Kif2a-202"; transcript_source "ensembl"; transcript_biotype "protein_coding";
2	ensembl	CDS	40103642	40103724	0	-	2	gene_id "ENSRNOG00000014000"; gene_version "10"; transcript_id "ENSRNOT00000149313"; transcript_version "1"; exon_number "22"; gene_name "Kif2a"; gene_source "ensembl"; gene_biotype "protein_coding"; transcript_name "Kif2a-203"; transcript_source "ensembl"; transcript_biotype "protein_coding"; protein_id "ENSRNOP00000103235"; protein_version "1";
2	ensembl	CDS	40103642	40103724	0	-	2	gene_id "ENSRNOG00000014000"; gene_version "10"; transcript_id "ENSRNOT00000019189"; transcript_version "8"; exon_number "21"; gene_name "Kif2a"; gene_source "ensembl"; gene_biotype "protein_coding"; transcript_name "Kif2a-201"; transcript_source "ensembl"; transcript_biotype "protein_coding"; protein_id "ENSRNOP00000019189"; protein_version "6"; tag "Ensembl_canonical";
2	ensembl	CDS	40103642	40103724	0	-	2	gene_id "ENSRNOG00000014000"; gene_version "10"; transcript_id "ENSRNOT00000093988"; transcript_version "2"; exon_number "21"; gene_name "Kif2a"; gene_source "ensembl"; gene_biotype "protein_coding"; transcript_name "Kif2a-202"; transcript_source "ensembl"; transcript_biotype "protein_coding"; protein_id "ENSRNOP00000095843"; protein_version "2";
2	ensembl	exon	40105706	40105841	0	-	.	gene_id "ENSRNOG00000014000"; gene_version "10"; transcript_id "ENSRNOT00000149313"; transcript_version "1"; exon_number "21"; gene_name "Kif2a"; gene_source "ensembl"; gene_biotype "protein_coding"; transcript_name "Kif2a-203"; transcript_source "ensembl"; transcript_biotype "protein_coding"; exon_id "ENSRNOE00000136588"; exon_version "1";
2	ensembl	CDS	40105706	40105841	0	-	0	gene_id "ENSRNOG00000014000"; gene_version "10"; transcript_id "ENSRNOT00000149313"; transcript_version "1"; exon_number "21"; gene_name "Kif2a"; gene_source "ensembl"; gene_biotype "protein_coding"; transcript_name "Kif2a-203"; transcript_source "ensembl"; transcript_biotype "protein_coding"; protein_id "ENSRNOP00000103235"; protein_version "1";
2	ensembl	exon	40105706	40105841	0	-	.	gene_id "ENSRNOG00000014000"; gene_version "10"; transcript_id "ENSRNOT00000019189"; transcript_version "8"; exon_number "20"; gene_name "Kif2a"; gene_source "ensembl"; gene_biotype "protein_coding"; transcript_name "Kif2a-201"; transcript_source "ensembl"; transcript_biotype "protein_coding"; exon_id "ENSRNOE00000136588"; exon_version "1"; tag "Ensembl_canonical";
2	ensembl	CDS	40105706	40105841	0	-	0	gene_id "ENSRNOG00000014000"; gene_version "10"; transcript_id "ENSRNOT00000019189"; transcript_version "8"; exon_number "20"; gene_name "Kif2a"; gene_source "ensembl"; gene_biotype "protein_coding"; transcript_name "Kif2a-201"; transcript_source "ensembl"; transcript_biotype "protein_coding"; protein_id "ENSRNOP00000019189"; protein_version "6"; tag "Ensembl_canonical";
2	ensembl	exon	40105706	40105841	0	-	.	gene_id "ENSRNOG00000014000"; gene_version "10"; transcript_id "ENSRNOT00000093988"; transcript_version "2"; exon_number "20"; gene_name "Kif2a"; gene_source "ensembl"; gene_biotype "protein_coding"; transcript_name "Kif2a-202"; transcript_source "ensembl"; transcript_biotype "protein_coding"; exon_id "ENSRNOE00000136588"; exon_version "1";
2	ensembl	CDS	40105706	40105841	0	-	0	gene_id "ENSRNOG00000014000"; gene_version "10"; transcript_id "ENSRNOT00000093988"; transcript_version "2"; exon_number "20"; gene_name "Kif2a"; gene_source "ensembl"; gene_biotype "protein_coding"; transcript_name "Kif2a-202"; transcript_source "ensembl"; transcript_biotype "protein_coding"; protein_id "ENSRNOP00000095843"; protein_version "2";
2	ENSEMBL114_rn	exon	40105706	40105841	0.405128121456774	-	.	gene_id "ENSRNOG00000014000"; transcript_id "ENSRNOG00000014000_tx_3"; exon_id "2_40105706_40105841_-"; exonnum "21"; txlen "4358";
2	ensembl	exon	40106452	40106553	0	-	.	gene_id "ENSRNOG00000014000"; gene_version "10"; transcript_id "ENSRNOT00000149313"; transcript_version "1"; exon_number "20"; gene_name "Kif2a"; gene_source "ensembl"; gene_biotype "protein_coding"; transcript_name "Kif2a-203"; transcript_source "ensembl"; transcript_biotype "protein_coding"; exon_id "ENSRNOE00000136397"; exon_version "1";
2	ensembl	CDS	40106452	40106553	0	-	0	gene_id "ENSRNOG00000014000"; gene_version "10"; transcript_id "ENSRNOT00000149313"; transcript_version "1"; exon_number "20"; gene_name "Kif2a"; gene_source "ensembl"; gene_biotype "protein_coding"; transcript_name "Kif2a-203"; transcript_source "ensembl"; transcript_biotype "protein_coding"; protein_id "ENSRNOP00000103235"; protein_version "1";
2	ensembl	exon	40106452	40106553	0	-	.	gene_id "ENSRNOG00000014000"; gene_version "10"; transcript_id "ENSRNOT00000019189"; transcript_version "8"; exon_number "19"; gene_name "Kif2a"; gene_source "ensembl"; gene_biotype "protein_coding"; transcript_name "Kif2a-201"; transcript_source "ensembl"; transcript_biotype "protein_coding"; exon_id "ENSRNOE00000136397"; exon_version "1"; tag "Ensembl_canonical";
2	ensembl	CDS	40106452	40106553	0	-	0	gene_id "ENSRNOG00000014000"; gene_version "10"; transcript_id "ENSRNOT00000019189"; transcript_version "8"; exon_number "19"; gene_name "Kif2a"; gene_source "ensembl"; gene_biotype "protein_coding"; transcript_name "Kif2a-201"; transcript_source "ensembl"; transcript_biotype "protein_coding"; protein_id "ENSRNOP00000019189"; protein_version "6"; tag "Ensembl_canonical";
2	ensembl	exon	40106452	40106553	0	-	.	gene_id "ENSRNOG00000014000"; gene_version "10"; transcript_id "ENSRNOT00000093988"; transcript_version "2"; exon_number "19"; gene_name "Kif2a"; gene_source "ensembl"; gene_biotype "protein_coding"; transcript_name "Kif2a-202"; transcript_source "ensembl"; transcript_biotype "protein_coding"; exon_id "ENSRNOE00000136397"; exon_version "1";
2	ensembl	CDS	40106452	40106553	0	-	0	gene_id "ENSRNOG00000014000"; gene_version "10"; transcript_id "ENSRNOT00000093988"; transcript_version "2"; exon_number "19"; gene_name "Kif2a"; gene_source "ensembl"; gene_biotype "protein_coding"; transcript_name "Kif2a-202"; transcript_source "ensembl"; transcript_biotype "protein_coding"; protein_id "ENSRNOP00000095843"; protein_version "2";
2	ENSEMBL114_rn	exon	40106452	40106553	0.405128121456774	-	.	gene_id "ENSRNOG00000014000"; transcript_id "ENSRNOG00000014000_tx_3"; exon_id "2_40106452_40106553_-"; exonnum "20"; txlen "4358";
2	ensembl	exon	40108696	40108846	0	-	.	gene_id "ENSRNOG00000014000"; gene_version "10"; transcript_id "ENSRNOT00000149313"; transcript_version "1"; exon_number "19"; gene_name "Kif2a"; gene_source "ensembl"; gene_biotype "protein_coding"; transcript_name "Kif2a-203"; transcript_source "ensembl"; transcript_biotype "protein_coding"; exon_id "ENSRNOE00000136221"; exon_version "1";
2	ensembl	CDS	40108696	40108846	0	-	1	gene_id "ENSRNOG00000014000"; gene_version "10"; transcript_id "ENSRNOT00000149313"; transcript_version "1"; exon_number "19"; gene_name "Kif2a"; gene_source "ensembl"; gene_biotype "protein_coding"; transcript_name "Kif2a-203"; transcript_source "ensembl"; transcript_biotype "protein_coding"; protein_id "ENSRNOP00000103235"; protein_version "1";
2	ensembl	exon	40108696	40108846	0	-	.	gene_id "ENSRNOG00000014000"; gene_version "10"; transcript_id "ENSRNOT00000019189"; transcript_version "8"; exon_number "18"; gene_name "Kif2a"; gene_source "ensembl"; gene_biotype "protein_coding"; transcript_name "Kif2a-201"; transcript_source "ensembl"; transcript_biotype "protein_coding"; exon_id "ENSRNOE00000136221"; exon_version "1"; tag "Ensembl_canonical";
2	ensembl	CDS	40108696	40108846	0	-	1	gene_id "ENSRNOG00000014000"; gene_version "10"; transcript_id "ENSRNOT00000019189"; transcript_version "8"; exon_number "18"; gene_name "Kif2a"; gene_source "ensembl"; gene_biotype "protein_coding"; transcript_name "Kif2a-201"; transcript_source "ensembl"; transcript_biotype "protein_coding"; protein_id "ENSRNOP00000019189"; protein_version "6"; tag "Ensembl_canonical";
2	ensembl	exon	40108696	40108846	0	-	.	gene_id "ENSRNOG00000014000"; gene_version "10"; transcript_id "ENSRNOT00000093988"; transcript_version "2"; exon_number "18"; gene_name "Kif2a"; gene_source "ensembl"; gene_biotype "protein_coding"; transcript_name "Kif2a-202"; transcript_source "ensembl"; transcript_biotype "protein_coding"; exon_id "ENSRNOE00000136221"; exon_version "1";
2	ensembl	CDS	40108696	40108846	0	-	1	gene_id "ENSRNOG00000014000"; gene_version "10"; transcript_id "ENSRNOT00000093988"; transcript_version "2"; exon_number "18"; gene_name "Kif2a"; gene_source "ensembl"; gene_biotype "protein_coding"; transcript_name "Kif2a-202"; transcript_source "ensembl"; transcript_biotype "protein_coding"; protein_id "ENSRNOP00000095843"; protein_version "2";
2	ENSEMBL114_rn	exon	40108696	40108846	0.405128121456774	-	.	gene_id "ENSRNOG00000014000"; transcript_id "ENSRNOG00000014000_tx_3"; exon_id "2_40108696_40108846_-"; exonnum "19"; txlen "4358";
2	ensembl	exon	40109778	40109891	0	-	.	gene_id "ENSRNOG00000014000"; gene_version "10"; transcript_id "ENSRNOT00000149313"; transcript_version "1"; exon_number "18"; gene_name "Kif2a"; gene_source "ensembl"; gene_biotype "protein_coding"; transcript_name "Kif2a-203"; transcript_source "ensembl"; transcript_biotype "protein_coding"; exon_id "ENSRNOE00000623637"; exon_version "1";
2	ensembl	CDS	40109778	40109891	0	-	1	gene_id "ENSRNOG00000014000"; gene_version "10"; transcript_id "ENSRNOT00000149313"; transcript_version "1"; exon_number "18"; gene_name "Kif2a"; gene_source "ensembl"; gene_biotype "protein_coding"; transcript_name "Kif2a-203"; transcript_source "ensembl"; transcript_biotype "protein_coding"; protein_id "ENSRNOP00000103235"; protein_version "1";
2	ensembl	exon	40109778	40109891	0	-	.	gene_id "ENSRNOG00000014000"; gene_version "10"; transcript_id "ENSRNOT00000019189"; transcript_version "8"; exon_number "17"; gene_name "Kif2a"; gene_source "ensembl"; gene_biotype "protein_coding"; transcript_name "Kif2a-201"; transcript_source "ensembl"; transcript_biotype "protein_coding"; exon_id "ENSRNOE00000623637"; exon_version "1"; tag "Ensembl_canonical";
2	ensembl	CDS	40109778	40109891	0	-	1	gene_id "ENSRNOG00000014000"; gene_version "10"; transcript_id "ENSRNOT00000019189"; transcript_version "8"; exon_number "17"; gene_name "Kif2a"; gene_source "ensembl"; gene_biotype "protein_coding"; transcript_name "Kif2a-201"; transcript_source "ensembl"; transcript_biotype "protein_coding"; protein_id "ENSRNOP00000019189"; protein_version "6"; tag "Ensembl_canonical";
2	ENSEMBL114_rn	exon	40109778	40109891	0.405128121456774	-	.	gene_id "ENSRNOG00000014000"; transcript_id "ENSRNOG00000014000_tx_3"; exon_id "2_40109778_40109891_-"; exonnum "18"; txlen "4358";
2	ensembl	exon	40114565	40114632	0	-	.	gene_id "ENSRNOG00000014000"; gene_version "10"; transcript_id "ENSRNOT00000149313"; transcript_version "1"; exon_number "17"; gene_name "Kif2a"; gene_source "ensembl"; gene_biotype "protein_coding"; transcript_name "Kif2a-203"; transcript_source "ensembl"; transcript_biotype "protein_coding"; exon_id "ENSRNOE00000136050"; exon_version "1";
2	ensembl	CDS	40114565	40114632	0	-	0	gene_id "ENSRNOG00000014000"; gene_version "10"; transcript_id "ENSRNOT00000149313"; transcript_version "1"; exon_number "17"; gene_name "Kif2a"; gene_source "ensembl"; gene_biotype "protein_coding"; transcript_name "Kif2a-203"; transcript_source "ensembl"; transcript_biotype "protein_coding"; protein_id "ENSRNOP00000103235"; protein_version "1";
2	ensembl	exon	40114565	40114632	0	-	.	gene_id "ENSRNOG00000014000"; gene_version "10"; transcript_id "ENSRNOT00000019189"; transcript_version "8"; exon_number "16"; gene_name "Kif2a"; gene_source "ensembl"; gene_biotype "protein_coding"; transcript_name "Kif2a-201"; transcript_source "ensembl"; transcript_biotype "protein_coding"; exon_id "ENSRNOE00000136050"; exon_version "1"; tag "Ensembl_canonical";
2	ensembl	CDS	40114565	40114632	0	-	0	gene_id "ENSRNOG00000014000"; gene_version "10"; transcript_id "ENSRNOT00000019189"; transcript_version "8"; exon_number "16"; gene_name "Kif2a"; gene_source "ensembl"; gene_biotype "protein_coding"; transcript_name "Kif2a-201"; transcript_source "ensembl"; transcript_biotype "protein_coding"; protein_id "ENSRNOP00000019189"; protein_version "6"; tag "Ensembl_canonical";
2	ensembl	exon	40114565	40114632	0	-	.	gene_id "ENSRNOG00000014000"; gene_version "10"; transcript_id "ENSRNOT00000093988"; transcript_version "2"; exon_number "17"; gene_name "Kif2a"; gene_source "ensembl"; gene_biotype "protein_coding"; transcript_name "Kif2a-202"; transcript_source "ensembl"; transcript_biotype "protein_coding"; exon_id "ENSRNOE00000136050"; exon_version "1";
2	ensembl	CDS	40114565	40114632	0	-	0	gene_id "ENSRNOG00000014000"; gene_version "10"; transcript_id "ENSRNOT00000093988"; transcript_version "2"; exon_number "17"; gene_name "Kif2a"; gene_source "ensembl"; gene_biotype "protein_coding"; transcript_name "Kif2a-202"; transcript_source "ensembl"; transcript_biotype "protein_coding"; protein_id "ENSRNOP00000095843"; protein_version "2";
2	ENSEMBL114_rn	exon	40114565	40114632	0.405128121456774	-	.	gene_id "ENSRNOG00000014000"; transcript_id "ENSRNOG00000014000_tx_3"; exon_id "2_40114565_40114632_-"; exonnum "17"; txlen "4358";
2	ensembl	exon	40115451	40115561	0	-	.	gene_id "ENSRNOG00000014000"; gene_version "10"; transcript_id "ENSRNOT00000149313"; transcript_version "1"; exon_number "16"; gene_name "Kif2a"; gene_source "ensembl"; gene_biotype "protein_coding"; transcript_name "Kif2a-203"; transcript_source "ensembl"; transcript_biotype "protein_coding"; exon_id "ENSRNOE00000135863"; exon_version "1";
2	ensembl	CDS	40115451	40115561	0	-	0	gene_id "ENSRNOG00000014000"; gene_version "10"; transcript_id "ENSRNOT00000149313"; transcript_version "1"; exon_number "16"; gene_name "Kif2a"; gene_source "ensembl"; gene_biotype "protein_coding"; transcript_name "Kif2a-203"; transcript_source "ensembl"; transcript_biotype "protein_coding"; protein_id "ENSRNOP00000103235"; protein_version "1";
2	ensembl	exon	40115451	40115561	0	-	.	gene_id "ENSRNOG00000014000"; gene_version "10"; transcript_id "ENSRNOT00000019189"; transcript_version "8"; exon_number "15"; gene_name "Kif2a"; gene_source "ensembl"; gene_biotype "protein_coding"; transcript_name "Kif2a-201"; transcript_source "ensembl"; transcript_biotype "protein_coding"; exon_id "ENSRNOE00000135863"; exon_version "1"; tag "Ensembl_canonical";
2	ensembl	CDS	40115451	40115561	0	-	0	gene_id "ENSRNOG00000014000"; gene_version "10"; transcript_id "ENSRNOT00000019189"; transcript_version "8"; exon_number "15"; gene_name "Kif2a"; gene_source "ensembl"; gene_biotype "protein_coding"; transcript_name "Kif2a-201"; transcript_source "ensembl"; transcript_biotype "protein_coding"; protein_id "ENSRNOP00000019189"; protein_version "6"; tag "Ensembl_canonical";
2	ensembl	exon	40115451	40115561	0	-	.	gene_id "ENSRNOG00000014000"; gene_version "10"; transcript_id "ENSRNOT00000093988"; transcript_version "2"; exon_number "16"; gene_name "Kif2a"; gene_source "ensembl"; gene_biotype "protein_coding"; transcript_name "Kif2a-202"; transcript_source "ensembl"; transcript_biotype "protein_coding"; exon_id "ENSRNOE00000135863"; exon_version "1";
2	ensembl	CDS	40115451	40115561	0	-	0	gene_id "ENSRNOG00000014000"; gene_version "10"; transcript_id "ENSRNOT00000093988"; transcript_version "2"; exon_number "16"; gene_name "Kif2a"; gene_source "ensembl"; gene_biotype "protein_coding"; transcript_name "Kif2a-202"; transcript_source "ensembl"; transcript_biotype "protein_coding"; protein_id "ENSRNOP00000095843"; protein_version "2";
2	ENSEMBL114_rn	exon	40115451	40115561	0.405128121456774	-	.	gene_id "ENSRNOG00000014000"; transcript_id "ENSRNOG00000014000_tx_3"; exon_id "2_40115451_40115561_-"; exonnum "16"; txlen "4358";
2	ensembl	exon	40116579	40116783	0	-	.	gene_id "ENSRNOG00000014000"; gene_version "10"; transcript_id "ENSRNOT00000149313"; transcript_version "1"; exon_number "15"; gene_name "Kif2a"; gene_source "ensembl"; gene_biotype "protein_coding"; transcript_name "Kif2a-203"; transcript_source "ensembl"; transcript_biotype "protein_coding"; exon_id "ENSRNOE00000135745"; exon_version "1";
2	ensembl	CDS	40116579	40116783	0	-	1	gene_id "ENSRNOG00000014000"; gene_version "10"; transcript_id "ENSRNOT00000149313"; transcript_version "1"; exon_number "15"; gene_name "Kif2a"; gene_source "ensembl"; gene_biotype "protein_coding"; transcript_name "Kif2a-203"; transcript_source "ensembl"; transcript_biotype "protein_coding"; protein_id "ENSRNOP00000103235"; protein_version "1";
2	ensembl	exon	40116579	40116783	0	-	.	gene_id "ENSRNOG00000014000"; gene_version "10"; transcript_id "ENSRNOT00000019189"; transcript_version "8"; exon_number "14"; gene_name "Kif2a"; gene_source "ensembl"; gene_biotype "protein_coding"; transcript_name "Kif2a-201"; transcript_source "ensembl"; transcript_biotype "protein_coding"; exon_id "ENSRNOE00000135745"; exon_version "1"; tag "Ensembl_canonical";
2	ensembl	CDS	40116579	40116783	0	-	1	gene_id "ENSRNOG00000014000"; gene_version "10"; transcript_id "ENSRNOT00000019189"; transcript_version "8"; exon_number "14"; gene_name "Kif2a"; gene_source "ensembl"; gene_biotype "protein_coding"; transcript_name "Kif2a-201"; transcript_source "ensembl"; transcript_biotype "protein_coding"; protein_id "ENSRNOP00000019189"; protein_version "6"; tag "Ensembl_canonical";
2	ensembl	exon	40116579	40116783	0	-	.	gene_id "ENSRNOG00000014000"; gene_version "10"; transcript_id "ENSRNOT00000093988"; transcript_version "2"; exon_number "15"; gene_name "Kif2a"; gene_source "ensembl"; gene_biotype "protein_coding"; transcript_name "Kif2a-202"; transcript_source "ensembl"; transcript_biotype "protein_coding"; exon_id "ENSRNOE00000135745"; exon_version "1";
2	ensembl	CDS	40116579	40116783	0	-	1	gene_id "ENSRNOG00000014000"; gene_version "10"; transcript_id "ENSRNOT00000093988"; transcript_version "2"; exon_number "15"; gene_name "Kif2a"; gene_source "ensembl"; gene_biotype "protein_coding"; transcript_name "Kif2a-202"; transcript_source "ensembl"; transcript_biotype "protein_coding"; protein_id "ENSRNOP00000095843"; protein_version "2";
2	ENSEMBL114_rn	exon	40116579	40116783	0.405128121456774	-	.	gene_id "ENSRNOG00000014000"; transcript_id "ENSRNOG00000014000_tx_3"; exon_id "2_40116579_40116783_-"; exonnum "15"; txlen "4358";
2	ensembl	exon	40116915	40117057	0	-	.	gene_id "ENSRNOG00000014000"; gene_version "10"; transcript_id "ENSRNOT00000149313"; transcript_version "1"; exon_number "14"; gene_name "Kif2a"; gene_source "ensembl"; gene_biotype "protein_coding"; transcript_name "Kif2a-203"; transcript_source "ensembl"; transcript_biotype "protein_coding"; exon_id "ENSRNOE00000135607"; exon_version "1";
2	ensembl	CDS	40116915	40117057	0	-	0	gene_id "ENSRNOG00000014000"; gene_version "10"; transcript_id "ENSRNOT00000149313"; transcript_version "1"; exon_number "14"; gene_name "Kif2a"; gene_source "ensembl"; gene_biotype "protein_coding"; transcript_name "Kif2a-203"; transcript_source "ensembl"; transcript_biotype "protein_coding"; protein_id "ENSRNOP00000103235"; protein_version "1";
2	ensembl	exon	40116915	40117057	0	-	.	gene_id "ENSRNOG00000014000"; gene_version "10"; transcript_id "ENSRNOT00000019189"; transcript_version "8"; exon_number "13"; gene_name "Kif2a"; gene_source "ensembl"; gene_biotype "protein_coding"; transcript_name "Kif2a-201"; transcript_source "ensembl"; transcript_biotype "protein_coding"; exon_id "ENSRNOE00000135607"; exon_version "1"; tag "Ensembl_canonical";
2	ensembl	CDS	40116915	40117057	0	-	0	gene_id "ENSRNOG00000014000"; gene_version "10"; transcript_id "ENSRNOT00000019189"; transcript_version "8"; exon_number "13"; gene_name "Kif2a"; gene_source "ensembl"; gene_biotype "protein_coding"; transcript_name "Kif2a-201"; transcript_source "ensembl"; transcript_biotype "protein_coding"; protein_id "ENSRNOP00000019189"; protein_version "6"; tag "Ensembl_canonical";
2	ensembl	exon	40116915	40117057	0	-	.	gene_id "ENSRNOG00000014000"; gene_version "10"; transcript_id "ENSRNOT00000093988"; transcript_version "2"; exon_number "14"; gene_name "Kif2a"; gene_source "ensembl"; gene_biotype "protein_coding"; transcript_name "Kif2a-202"; transcript_source "ensembl"; transcript_biotype "protein_coding"; exon_id "ENSRNOE00000135607"; exon_version "1";
2	ensembl	CDS	40116915	40117057	0	-	0	gene_id "ENSRNOG00000014000"; gene_version "10"; transcript_id "ENSRNOT00000093988"; transcript_version "2"; exon_number "14"; gene_name "Kif2a"; gene_source "ensembl"; gene_biotype "protein_coding"; transcript_name "Kif2a-202"; transcript_source "ensembl"; transcript_biotype "protein_coding"; protein_id "ENSRNOP00000095843"; protein_version "2";
2	ENSEMBL114_rn	exon	40116915	40117057	0.405128121456774	-	.	gene_id "ENSRNOG00000014000"; transcript_id "ENSRNOG00000014000_tx_3"; exon_id "2_40116915_40117057_-"; exonnum "14"; txlen "4358";
2	ensembl	exon	40117897	40117988	0	-	.	gene_id "ENSRNOG00000014000"; gene_version "10"; transcript_id "ENSRNOT00000149313"; transcript_version "1"; exon_number "13"; gene_name "Kif2a"; gene_source "ensembl"; gene_biotype "protein_coding"; transcript_name "Kif2a-203"; transcript_source "ensembl"; transcript_biotype "protein_coding"; exon_id "ENSRNOE00000135458"; exon_version "1";
2	ensembl	CDS	40117897	40117988	0	-	2	gene_id "ENSRNOG00000014000"; gene_version "10"; transcript_id "ENSRNOT00000149313"; transcript_version "1"; exon_number "13"; gene_name "Kif2a"; gene_source "ensembl"; gene_biotype "protein_coding"; transcript_name "Kif2a-203"; transcript_source "ensembl"; transcript_biotype "protein_coding"; protein_id "ENSRNOP00000103235"; protein_version "1";
2	ensembl	exon	40117897	40117988	0	-	.	gene_id "ENSRNOG00000014000"; gene_version "10"; transcript_id "ENSRNOT00000019189"; transcript_version "8"; exon_number "12"; gene_name "Kif2a"; gene_source "ensembl"; gene_biotype "protein_coding"; transcript_name "Kif2a-201"; transcript_source "ensembl"; transcript_biotype "protein_coding"; exon_id "ENSRNOE00000135458"; exon_version "1"; tag "Ensembl_canonical";
2	ensembl	CDS	40117897	40117988	0	-	2	gene_id "ENSRNOG00000014000"; gene_version "10"; transcript_id "ENSRNOT00000019189"; transcript_version "8"; exon_number "12"; gene_name "Kif2a"; gene_source "ensembl"; gene_biotype "protein_coding"; transcript_name "Kif2a-201"; transcript_source "ensembl"; transcript_biotype "protein_coding"; protein_id "ENSRNOP00000019189"; protein_version "6"; tag "Ensembl_canonical";
2	ensembl	exon	40117897	40117988	0	-	.	gene_id "ENSRNOG00000014000"; gene_version "10"; transcript_id "ENSRNOT00000093988"; transcript_version "2"; exon_number "13"; gene_name "Kif2a"; gene_source "ensembl"; gene_biotype "protein_coding"; transcript_name "Kif2a-202"; transcript_source "ensembl"; transcript_biotype "protein_coding"; exon_id "ENSRNOE00000135458"; exon_version "1";
2	ensembl	CDS	40117897	40117988	0	-	2	gene_id "ENSRNOG00000014000"; gene_version "10"; transcript_id "ENSRNOT00000093988"; transcript_version "2"; exon_number "13"; gene_name "Kif2a"; gene_source "ensembl"; gene_biotype "protein_coding"; transcript_name "Kif2a-202"; transcript_source "ensembl"; transcript_biotype "protein_coding"; protein_id "ENSRNOP00000095843"; protein_version "2";
2	ENSEMBL114_rn	exon	40117897	40117988	0.405128121456774	-	.	gene_id "ENSRNOG00000014000"; transcript_id "ENSRNOG00000014000_tx_3"; exon_id "2_40117897_40117988_-"; exonnum "13"; txlen "4358";
2	ensembl	exon	40118638	40118701	0	-	.	gene_id "ENSRNOG00000014000"; gene_version "10"; transcript_id "ENSRNOT00000149313"; transcript_version "1"; exon_number "12"; gene_name "Kif2a"; gene_source "ensembl"; gene_biotype "protein_coding"; transcript_name "Kif2a-203"; transcript_source "ensembl"; transcript_biotype "protein_coding"; exon_id "ENSRNOE00000135333"; exon_version "1";
2	ensembl	CDS	40118638	40118701	0	-	0	gene_id "ENSRNOG00000014000"; gene_version "10"; transcript_id "ENSRNOT00000149313"; transcript_version "1"; exon_number "12"; gene_name "Kif2a"; gene_source "ensembl"; gene_biotype "protein_coding"; transcript_name "Kif2a-203"; transcript_source "ensembl"; transcript_biotype "protein_coding"; protein_id "ENSRNOP00000103235"; protein_version "1";
2	ensembl	exon	40118638	40118701	0	-	.	gene_id "ENSRNOG00000014000"; gene_version "10"; transcript_id "ENSRNOT00000019189"; transcript_version "8"; exon_number "11"; gene_name "Kif2a"; gene_source "ensembl"; gene_biotype "protein_coding"; transcript_name "Kif2a-201"; transcript_source "ensembl"; transcript_biotype "protein_coding"; exon_id "ENSRNOE00000135333"; exon_version "1"; tag "Ensembl_canonical";
2	ensembl	CDS	40118638	40118701	0	-	0	gene_id "ENSRNOG00000014000"; gene_version "10"; transcript_id "ENSRNOT00000019189"; transcript_version "8"; exon_number "11"; gene_name "Kif2a"; gene_source "ensembl"; gene_biotype "protein_coding"; transcript_name "Kif2a-201"; transcript_source "ensembl"; transcript_biotype "protein_coding"; protein_id "ENSRNOP00000019189"; protein_version "6"; tag "Ensembl_canonical";
2	ensembl	exon	40118638	40118701	0	-	.	gene_id "ENSRNOG00000014000"; gene_version "10"; transcript_id "ENSRNOT00000093988"; transcript_version "2"; exon_number "12"; gene_name "Kif2a"; gene_source "ensembl"; gene_biotype "protein_coding"; transcript_name "Kif2a-202"; transcript_source "ensembl"; transcript_biotype "protein_coding"; exon_id "ENSRNOE00000135333"; exon_version "1";
2	ensembl	CDS	40118638	40118701	0	-	0	gene_id "ENSRNOG00000014000"; gene_version "10"; transcript_id "ENSRNOT00000093988"; transcript_version "2"; exon_number "12"; gene_name "Kif2a"; gene_source "ensembl"; gene_biotype "protein_coding"; transcript_name "Kif2a-202"; transcript_source "ensembl"; transcript_biotype "protein_coding"; protein_id "ENSRNOP00000095843"; protein_version "2";
2	ENSEMBL114_rn	exon	40118638	40118701	0.405128121456774	-	.	gene_id "ENSRNOG00000014000"; transcript_id "ENSRNOG00000014000_tx_3"; exon_id "2_40118638_40118701_-"; exonnum "12"; txlen "4358";
2	ensembl	exon	40118800	40118890	0	-	.	gene_id "ENSRNOG00000014000"; gene_version "10"; transcript_id "ENSRNOT00000149313"; transcript_version "1"; exon_number "11"; gene_name "Kif2a"; gene_source "ensembl"; gene_biotype "protein_coding"; transcript_name "Kif2a-203"; transcript_source "ensembl"; transcript_biotype "protein_coding"; exon_id "ENSRNOE00000135197"; exon_version "4";
2	ensembl	CDS	40118800	40118890	0	-	1	gene_id "ENSRNOG00000014000"; gene_version "10"; transcript_id "ENSRNOT00000149313"; transcript_version "1"; exon_number "11"; gene_name "Kif2a"; gene_source "ensembl"; gene_biotype "protein_coding"; transcript_name "Kif2a-203"; transcript_source "ensembl"; transcript_biotype "protein_coding"; protein_id "ENSRNOP00000103235"; protein_version "1";
2	ensembl	exon	40118800	40118890	0	-	.	gene_id "ENSRNOG00000014000"; gene_version "10"; transcript_id "ENSRNOT00000019189"; transcript_version "8"; exon_number "10"; gene_name "Kif2a"; gene_source "ensembl"; gene_biotype "protein_coding"; transcript_name "Kif2a-201"; transcript_source "ensembl"; transcript_biotype "protein_coding"; exon_id "ENSRNOE00000135197"; exon_version "4"; tag "Ensembl_canonical";
2	ensembl	CDS	40118800	40118890	0	-	1	gene_id "ENSRNOG00000014000"; gene_version "10"; transcript_id "ENSRNOT00000019189"; transcript_version "8"; exon_number "10"; gene_name "Kif2a"; gene_source "ensembl"; gene_biotype "protein_coding"; transcript_name "Kif2a-201"; transcript_source "ensembl"; transcript_biotype "protein_coding"; protein_id "ENSRNOP00000019189"; protein_version "6"; tag "Ensembl_canonical";
2	ensembl	exon	40118800	40118890	0	-	.	gene_id "ENSRNOG00000014000"; gene_version "10"; transcript_id "ENSRNOT00000093988"; transcript_version "2"; exon_number "11"; gene_name "Kif2a"; gene_source "ensembl"; gene_biotype "protein_coding"; transcript_name "Kif2a-202"; transcript_source "ensembl"; transcript_biotype "protein_coding"; exon_id "ENSRNOE00000135197"; exon_version "4";
2	ensembl	CDS	40118800	40118890	0	-	1	gene_id "ENSRNOG00000014000"; gene_version "10"; transcript_id "ENSRNOT00000093988"; transcript_version "2"; exon_number "11"; gene_name "Kif2a"; gene_source "ensembl"; gene_biotype "protein_coding"; transcript_name "Kif2a-202"; transcript_source "ensembl"; transcript_biotype "protein_coding"; protein_id "ENSRNOP00000095843"; protein_version "2";
2	ENSEMBL114_rn	exon	40118800	40118890	0.405128121456774	-	.	gene_id "ENSRNOG00000014000"; transcript_id "ENSRNOG00000014000_tx_3"; exon_id "2_40118800_40118890_-"; exonnum "11"; txlen "4358";
2	ensembl	exon	40120554	40120716	0	-	.	gene_id "ENSRNOG00000014000"; gene_version "10"; transcript_id "ENSRNOT00000149313"; transcript_version "1"; exon_number "10"; gene_name "Kif2a"; gene_source "ensembl"; gene_biotype "protein_coding"; transcript_name "Kif2a-203"; transcript_source "ensembl"; transcript_biotype "protein_coding"; exon_id "ENSRNOE00000135023"; exon_version "1";
2	ensembl	CDS	40120554	40120716	0	-	2	gene_id "ENSRNOG00000014000"; gene_version "10"; transcript_id "ENSRNOT00000149313"; transcript_version "1"; exon_number "10"; gene_name "Kif2a"; gene_source "ensembl"; gene_biotype "protein_coding"; transcript_name "Kif2a-203"; transcript_source "ensembl"; transcript_biotype "protein_coding"; protein_id "ENSRNOP00000103235"; protein_version "1";
2	ensembl	exon	40120554	40120716	0	-	.	gene_id "ENSRNOG00000014000"; gene_version "10"; transcript_id "ENSRNOT00000019189"; transcript_version "8"; exon_number "9"; gene_name "Kif2a"; gene_source "ensembl"; gene_biotype "protein_coding"; transcript_name "Kif2a-201"; transcript_source "ensembl"; transcript_biotype "protein_coding"; exon_id "ENSRNOE00000135023"; exon_version "1"; tag "Ensembl_canonical";
2	ensembl	CDS	40120554	40120716	0	-	2	gene_id "ENSRNOG00000014000"; gene_version "10"; transcript_id "ENSRNOT00000019189"; transcript_version "8"; exon_number "9"; gene_name "Kif2a"; gene_source "ensembl"; gene_biotype "protein_coding"; transcript_name "Kif2a-201"; transcript_source "ensembl"; transcript_biotype "protein_coding"; protein_id "ENSRNOP00000019189"; protein_version "6"; tag "Ensembl_canonical";
2	ensembl	exon	40120554	40120716	0	-	.	gene_id "ENSRNOG00000014000"; gene_version "10"; transcript_id "ENSRNOT00000093988"; transcript_version "2"; exon_number "10"; gene_name "Kif2a"; gene_source "ensembl"; gene_biotype "protein_coding"; transcript_name "Kif2a-202"; transcript_source "ensembl"; transcript_biotype "protein_coding"; exon_id "ENSRNOE00000135023"; exon_version "1";
2	ensembl	CDS	40120554	40120716	0	-	2	gene_id "ENSRNOG00000014000"; gene_version "10"; transcript_id "ENSRNOT00000093988"; transcript_version "2"; exon_number "10"; gene_name "Kif2a"; gene_source "ensembl"; gene_biotype "protein_coding"; transcript_name "Kif2a-202"; transcript_source "ensembl"; transcript_biotype "protein_coding"; protein_id "ENSRNOP00000095843"; protein_version "2";
2	ENSEMBL114_rn	exon	40120554	40120716	0.405128121456774	-	.	gene_id "ENSRNOG00000014000"; transcript_id "ENSRNOG00000014000_tx_3"; exon_id "2_40120554_40120716_-"; exonnum "10"; txlen "4358";
2	ensembl	exon	40121056	40121110	0	-	.	gene_id "ENSRNOG00000014000"; gene_version "10"; transcript_id "ENSRNOT00000149313"; transcript_version "1"; exon_number "9"; gene_name "Kif2a"; gene_source "ensembl"; gene_biotype "protein_coding"; transcript_name "Kif2a-203"; transcript_source "ensembl"; transcript_biotype "protein_coding"; exon_id "ENSRNOE00000134842"; exon_version "1";
2	ensembl	CDS	40121056	40121110	0	-	0	gene_id "ENSRNOG00000014000"; gene_version "10"; transcript_id "ENSRNOT00000149313"; transcript_version "1"; exon_number "9"; gene_name "Kif2a"; gene_source "ensembl"; gene_biotype "protein_coding"; transcript_name "Kif2a-203"; transcript_source "ensembl"; transcript_biotype "protein_coding"; protein_id "ENSRNOP00000103235"; protein_version "1";
2	ensembl	exon	40121056	40121110	0	-	.	gene_id "ENSRNOG00000014000"; gene_version "10"; transcript_id "ENSRNOT00000019189"; transcript_version "8"; exon_number "8"; gene_name "Kif2a"; gene_source "ensembl"; gene_biotype "protein_coding"; transcript_name "Kif2a-201"; transcript_source "ensembl"; transcript_biotype "protein_coding"; exon_id "ENSRNOE00000134842"; exon_version "1"; tag "Ensembl_canonical";
2	ensembl	CDS	40121056	40121110	0	-	0	gene_id "ENSRNOG00000014000"; gene_version "10"; transcript_id "ENSRNOT00000019189"; transcript_version "8"; exon_number "8"; gene_name "Kif2a"; gene_source "ensembl"; gene_biotype "protein_coding"; transcript_name "Kif2a-201"; transcript_source "ensembl"; transcript_biotype "protein_coding"; protein_id "ENSRNOP00000019189"; protein_version "6"; tag "Ensembl_canonical";
2	ensembl	exon	40121056	40121110	0	-	.	gene_id "ENSRNOG00000014000"; gene_version "10"; transcript_id "ENSRNOT00000093988"; transcript_version "2"; exon_number "9"; gene_name "Kif2a"; gene_source "ensembl"; gene_biotype "protein_coding"; transcript_name "Kif2a-202"; transcript_source "ensembl"; transcript_biotype "protein_coding"; exon_id "ENSRNOE00000134842"; exon_version "1";
2	ensembl	CDS	40121056	40121110	0	-	0	gene_id "ENSRNOG00000014000"; gene_version "10"; transcript_id "ENSRNOT00000093988"; transcript_version "2"; exon_number "9"; gene_name "Kif2a"; gene_source "ensembl"; gene_biotype "protein_coding"; transcript_name "Kif2a-202"; transcript_source "ensembl"; transcript_biotype "protein_coding"; protein_id "ENSRNOP00000095843"; protein_version "2";
2	ENSEMBL114_rn	exon	40121056	40121110	0.405128121456774	-	.	gene_id "ENSRNOG00000014000"; transcript_id "ENSRNOG00000014000_tx_3"; exon_id "2_40121056_40121110_-"; exonnum "9"; txlen "4358";
2	ensembl	exon	40122514	40122609	0	-	.	gene_id "ENSRNOG00000014000"; gene_version "10"; transcript_id "ENSRNOT00000149313"; transcript_version "1"; exon_number "8"; gene_name "Kif2a"; gene_source "ensembl"; gene_biotype "protein_coding"; transcript_name "Kif2a-203"; transcript_source "ensembl"; transcript_biotype "protein_coding"; exon_id "ENSRNOE00000134655"; exon_version "1";
2	ensembl	CDS	40122514	40122609	0	-	0	gene_id "ENSRNOG00000014000"; gene_version "10"; transcript_id "ENSRNOT00000149313"; transcript_version "1"; exon_number "8"; gene_name "Kif2a"; gene_source "ensembl"; gene_biotype "protein_coding"; transcript_name "Kif2a-203"; transcript_source "ensembl"; transcript_biotype "protein_coding"; protein_id "ENSRNOP00000103235"; protein_version "1";
2	ensembl	exon	40122514	40122609	0	-	.	gene_id "ENSRNOG00000014000"; gene_version "10"; transcript_id "ENSRNOT00000019189"; transcript_version "8"; exon_number "7"; gene_name "Kif2a"; gene_source "ensembl"; gene_biotype "protein_coding"; transcript_name "Kif2a-201"; transcript_source "ensembl"; transcript_biotype "protein_coding"; exon_id "ENSRNOE00000134655"; exon_version "1"; tag "Ensembl_canonical";
2	ensembl	CDS	40122514	40122609	0	-	0	gene_id "ENSRNOG00000014000"; gene_version "10"; transcript_id "ENSRNOT00000019189"; transcript_version "8"; exon_number "7"; gene_name "Kif2a"; gene_source "ensembl"; gene_biotype "protein_coding"; transcript_name "Kif2a-201"; transcript_source "ensembl"; transcript_biotype "protein_coding"; protein_id "ENSRNOP00000019189"; protein_version "6"; tag "Ensembl_canonical";
2	ensembl	exon	40122514	40122609	0	-	.	gene_id "ENSRNOG00000014000"; gene_version "10"; transcript_id "ENSRNOT00000093988"; transcript_version "2"; exon_number "8"; gene_name "Kif2a"; gene_source "ensembl"; gene_biotype "protein_coding"; transcript_name "Kif2a-202"; transcript_source "ensembl"; transcript_biotype "protein_coding"; exon_id "ENSRNOE00000134655"; exon_version "1";
2	ensembl	CDS	40122514	40122609	0	-	0	gene_id "ENSRNOG00000014000"; gene_version "10"; transcript_id "ENSRNOT00000093988"; transcript_version "2"; exon_number "8"; gene_name "Kif2a"; gene_source "ensembl"; gene_biotype "protein_coding"; transcript_name "Kif2a-202"; transcript_source "ensembl"; transcript_biotype "protein_coding"; protein_id "ENSRNOP00000095843"; protein_version "2";
2	ENSEMBL114_rn	exon	40122514	40122609	0.405128121456774	-	.	gene_id "ENSRNOG00000014000"; transcript_id "ENSRNOG00000014000_tx_3"; exon_id "2_40122514_40122609_-"; exonnum "8"; txlen "4358";
2	ensembl	exon	40124760	40124860	0	-	.	gene_id "ENSRNOG00000014000"; gene_version "10"; transcript_id "ENSRNOT00000149313"; transcript_version "1"; exon_number "7"; gene_name "Kif2a"; gene_source "ensembl"; gene_biotype "protein_coding"; transcript_name "Kif2a-203"; transcript_source "ensembl"; transcript_biotype "protein_coding"; exon_id "ENSRNOE00000134452"; exon_version "1";
2	ensembl	CDS	40124760	40124860	0	-	2	gene_id "ENSRNOG00000014000"; gene_version "10"; transcript_id "ENSRNOT00000149313"; transcript_version "1"; exon_number "7"; gene_name "Kif2a"; gene_source "ensembl"; gene_biotype "protein_coding"; transcript_name "Kif2a-203"; transcript_source "ensembl"; transcript_biotype "protein_coding"; protein_id "ENSRNOP00000103235"; protein_version "1";
2	ensembl	exon	40124760	40124860	0	-	.	gene_id "ENSRNOG00000014000"; gene_version "10"; transcript_id "ENSRNOT00000019189"; transcript_version "8"; exon_number "6"; gene_name "Kif2a"; gene_source "ensembl"; gene_biotype "protein_coding"; transcript_name "Kif2a-201"; transcript_source "ensembl"; transcript_biotype "protein_coding"; exon_id "ENSRNOE00000134452"; exon_version "1"; tag "Ensembl_canonical";
2	ensembl	CDS	40124760	40124860	0	-	2	gene_id "ENSRNOG00000014000"; gene_version "10"; transcript_id "ENSRNOT00000019189"; transcript_version "8"; exon_number "6"; gene_name "Kif2a"; gene_source "ensembl"; gene_biotype "protein_coding"; transcript_name "Kif2a-201"; transcript_source "ensembl"; transcript_biotype "protein_coding"; protein_id "ENSRNOP00000019189"; protein_version "6"; tag "Ensembl_canonical";
2	ensembl	exon	40124760	40124860	0	-	.	gene_id "ENSRNOG00000014000"; gene_version "10"; transcript_id "ENSRNOT00000093988"; transcript_version "2"; exon_number "7"; gene_name "Kif2a"; gene_source "ensembl"; gene_biotype "protein_coding"; transcript_name "Kif2a-202"; transcript_source "ensembl"; transcript_biotype "protein_coding"; exon_id "ENSRNOE00000134452"; exon_version "1";
2	ensembl	CDS	40124760	40124860	0	-	2	gene_id "ENSRNOG00000014000"; gene_version "10"; transcript_id "ENSRNOT00000093988"; transcript_version "2"; exon_number "7"; gene_name "Kif2a"; gene_source "ensembl"; gene_biotype "protein_coding"; transcript_name "Kif2a-202"; transcript_source "ensembl"; transcript_biotype "protein_coding"; protein_id "ENSRNOP00000095843"; protein_version "2";
2	ENSEMBL114_rn	exon	40124760	40124860	0.405128121456774	-	.	gene_id "ENSRNOG00000014000"; transcript_id "ENSRNOG00000014000_tx_3"; exon_id "2_40124760_40124860_-"; exonnum "7"; txlen "4358";
2	ensembl	exon	40125431	40125553	0	-	.	gene_id "ENSRNOG00000014000"; gene_version "10"; transcript_id "ENSRNOT00000149313"; transcript_version "1"; exon_number "6"; gene_name "Kif2a"; gene_source "ensembl"; gene_biotype "protein_coding"; transcript_name "Kif2a-203"; transcript_source "ensembl"; transcript_biotype "protein_coding"; exon_id "ENSRNOE00000134204"; exon_version "1";
2	ensembl	CDS	40125431	40125553	0	-	2	gene_id "ENSRNOG00000014000"; gene_version "10"; transcript_id "ENSRNOT00000149313"; transcript_version "1"; exon_number "6"; gene_name "Kif2a"; gene_source "ensembl"; gene_biotype "protein_coding"; transcript_name "Kif2a-203"; transcript_source "ensembl"; transcript_biotype "protein_coding"; protein_id "ENSRNOP00000103235"; protein_version "1";
2	ensembl	exon	40125431	40125553	0	-	.	gene_id "ENSRNOG00000014000"; gene_version "10"; transcript_id "ENSRNOT00000019189"; transcript_version "8"; exon_number "5"; gene_name "Kif2a"; gene_source "ensembl"; gene_biotype "protein_coding"; transcript_name "Kif2a-201"; transcript_source "ensembl"; transcript_biotype "protein_coding"; exon_id "ENSRNOE00000134204"; exon_version "1"; tag "Ensembl_canonical";
2	ensembl	CDS	40125431	40125553	0	-	2	gene_id "ENSRNOG00000014000"; gene_version "10"; transcript_id "ENSRNOT00000019189"; transcript_version "8"; exon_number "5"; gene_name "Kif2a"; gene_source "ensembl"; gene_biotype "protein_coding"; transcript_name "Kif2a-201"; transcript_source "ensembl"; transcript_biotype "protein_coding"; protein_id "ENSRNOP00000019189"; protein_version "6"; tag "Ensembl_canonical";
2	ensembl	exon	40125431	40125553	0	-	.	gene_id "ENSRNOG00000014000"; gene_version "10"; transcript_id "ENSRNOT00000093988"; transcript_version "2"; exon_number "6"; gene_name "Kif2a"; gene_source "ensembl"; gene_biotype "protein_coding"; transcript_name "Kif2a-202"; transcript_source "ensembl"; transcript_biotype "protein_coding"; exon_id "ENSRNOE00000134204"; exon_version "1";
2	ensembl	CDS	40125431	40125553	0	-	2	gene_id "ENSRNOG00000014000"; gene_version "10"; transcript_id "ENSRNOT00000093988"; transcript_version "2"; exon_number "6"; gene_name "Kif2a"; gene_source "ensembl"; gene_biotype "protein_coding"; transcript_name "Kif2a-202"; transcript_source "ensembl"; transcript_biotype "protein_coding"; protein_id "ENSRNOP00000095843"; protein_version "2";
2	ENSEMBL114_rn	exon	40125431	40125553	0.405128121456774	-	.	gene_id "ENSRNOG00000014000"; transcript_id "ENSRNOG00000014000_tx_3"; exon_id "2_40125431_40125553_-"; exonnum "6"; txlen "4358";
2	ensembl	exon	40127726	40127780	0	-	.	gene_id "ENSRNOG00000014000"; gene_version "10"; transcript_id "ENSRNOT00000149313"; transcript_version "1"; exon_number "5"; gene_name "Kif2a"; gene_source "ensembl"; gene_biotype "protein_coding"; transcript_name "Kif2a-203"; transcript_source "ensembl"; transcript_biotype "protein_coding"; exon_id "ENSRNOE00000133967"; exon_version "1";
2	ensembl	CDS	40127726	40127780	0	-	0	gene_id "ENSRNOG00000014000"; gene_version "10"; transcript_id "ENSRNOT00000149313"; transcript_version "1"; exon_number "5"; gene_name "Kif2a"; gene_source "ensembl"; gene_biotype "protein_coding"; transcript_name "Kif2a-203"; transcript_source "ensembl"; transcript_biotype "protein_coding"; protein_id "ENSRNOP00000103235"; protein_version "1";
2	ensembl	exon	40127726	40127780	0	-	.	gene_id "ENSRNOG00000014000"; gene_version "10"; transcript_id "ENSRNOT00000019189"; transcript_version "8"; exon_number "4"; gene_name "Kif2a"; gene_source "ensembl"; gene_biotype "protein_coding"; transcript_name "Kif2a-201"; transcript_source "ensembl"; transcript_biotype "protein_coding"; exon_id "ENSRNOE00000133967"; exon_version "1"; tag "Ensembl_canonical";
2	ensembl	CDS	40127726	40127780	0	-	0	gene_id "ENSRNOG00000014000"; gene_version "10"; transcript_id "ENSRNOT00000019189"; transcript_version "8"; exon_number "4"; gene_name "Kif2a"; gene_source "ensembl"; gene_biotype "protein_coding"; transcript_name "Kif2a-201"; transcript_source "ensembl"; transcript_biotype "protein_coding"; protein_id "ENSRNOP00000019189"; protein_version "6"; tag "Ensembl_canonical";
2	ensembl	exon	40127726	40127780	0	-	.	gene_id "ENSRNOG00000014000"; gene_version "10"; transcript_id "ENSRNOT00000093988"; transcript_version "2"; exon_number "5"; gene_name "Kif2a"; gene_source "ensembl"; gene_biotype "protein_coding"; transcript_name "Kif2a-202"; transcript_source "ensembl"; transcript_biotype "protein_coding"; exon_id "ENSRNOE00000133967"; exon_version "1";
2	ensembl	CDS	40127726	40127780	0	-	0	gene_id "ENSRNOG00000014000"; gene_version "10"; transcript_id "ENSRNOT00000093988"; transcript_version "2"; exon_number "5"; gene_name "Kif2a"; gene_source "ensembl"; gene_biotype "protein_coding"; transcript_name "Kif2a-202"; transcript_source "ensembl"; transcript_biotype "protein_coding"; protein_id "ENSRNOP00000095843"; protein_version "2";
2	ENSEMBL114_rn	exon	40127726	40127780	0.405128121456774	-	.	gene_id "ENSRNOG00000014000"; transcript_id "ENSRNOG00000014000_tx_3"; exon_id "2_40127726_40127780_-"; exonnum "5"; txlen "4358";
2	ensembl	exon	40131015	40131131	0	-	.	gene_id "ENSRNOG00000014000"; gene_version "10"; transcript_id "ENSRNOT00000149313"; transcript_version "1"; exon_number "4"; gene_name "Kif2a"; gene_source "ensembl"; gene_biotype "protein_coding"; transcript_name "Kif2a-203"; transcript_source "ensembl"; transcript_biotype "protein_coding"; exon_id "ENSRNOE00000133769"; exon_version "1";
2	ensembl	CDS	40131015	40131131	0	-	0	gene_id "ENSRNOG00000014000"; gene_version "10"; transcript_id "ENSRNOT00000149313"; transcript_version "1"; exon_number "4"; gene_name "Kif2a"; gene_source "ensembl"; gene_biotype "protein_coding"; transcript_name "Kif2a-203"; transcript_source "ensembl"; transcript_biotype "protein_coding"; protein_id "ENSRNOP00000103235"; protein_version "1";
2	ensembl	exon	40131015	40131131	0	-	.	gene_id "ENSRNOG00000014000"; gene_version "10"; transcript_id "ENSRNOT00000019189"; transcript_version "8"; exon_number "3"; gene_name "Kif2a"; gene_source "ensembl"; gene_biotype "protein_coding"; transcript_name "Kif2a-201"; transcript_source "ensembl"; transcript_biotype "protein_coding"; exon_id "ENSRNOE00000133769"; exon_version "1"; tag "Ensembl_canonical";
2	ensembl	CDS	40131015	40131131	0	-	0	gene_id "ENSRNOG00000014000"; gene_version "10"; transcript_id "ENSRNOT00000019189"; transcript_version "8"; exon_number "3"; gene_name "Kif2a"; gene_source "ensembl"; gene_biotype "protein_coding"; transcript_name "Kif2a-201"; transcript_source "ensembl"; transcript_biotype "protein_coding"; protein_id "ENSRNOP00000019189"; protein_version "6"; tag "Ensembl_canonical";
2	ensembl	exon	40131015	40131131	0	-	.	gene_id "ENSRNOG00000014000"; gene_version "10"; transcript_id "ENSRNOT00000093988"; transcript_version "2"; exon_number "4"; gene_name "Kif2a"; gene_source "ensembl"; gene_biotype "protein_coding"; transcript_name "Kif2a-202"; transcript_source "ensembl"; transcript_biotype "protein_coding"; exon_id "ENSRNOE00000133769"; exon_version "1";
2	ensembl	CDS	40131015	40131131	0	-	0	gene_id "ENSRNOG00000014000"; gene_version "10"; transcript_id "ENSRNOT00000093988"; transcript_version "2"; exon_number "4"; gene_name "Kif2a"; gene_source "ensembl"; gene_biotype "protein_coding"; transcript_name "Kif2a-202"; transcript_source "ensembl"; transcript_biotype "protein_coding"; protein_id "ENSRNOP00000095843"; protein_version "2";
2	ENSEMBL114_rn	exon	40131015	40131131	0.405128121456774	-	.	gene_id "ENSRNOG00000014000"; transcript_id "ENSRNOG00000014000_tx_3"; exon_id "2_40131015_40131131_-"; exonnum "4"; txlen "4358";
2	ensembl	exon	40131711	40131805	0	-	.	gene_id "ENSRNOG00000014000"; gene_version "10"; transcript_id "ENSRNOT00000149313"; transcript_version "1"; exon_number "3"; gene_name "Kif2a"; gene_source "ensembl"; gene_biotype "protein_coding"; transcript_name "Kif2a-203"; transcript_source "ensembl"; transcript_biotype "protein_coding"; exon_id "ENSRNOE00000319084"; exon_version "3";
2	ensembl	CDS	40131711	40131805	0	-	2	gene_id "ENSRNOG00000014000"; gene_version "10"; transcript_id "ENSRNOT00000149313"; transcript_version "1"; exon_number "3"; gene_name "Kif2a"; gene_source "ensembl"; gene_biotype "protein_coding"; transcript_name "Kif2a-203"; transcript_source "ensembl"; transcript_biotype "protein_coding"; protein_id "ENSRNOP00000103235"; protein_version "1";
2	ensembl	exon	40131711	40131805	0	-	.	gene_id "ENSRNOG00000014000"; gene_version "10"; transcript_id "ENSRNOT00000019189"; transcript_version "8"; exon_number "2"; gene_name "Kif2a"; gene_source "ensembl"; gene_biotype "protein_coding"; transcript_name "Kif2a-201"; transcript_source "ensembl"; transcript_biotype "protein_coding"; exon_id "ENSRNOE00000319084"; exon_version "3"; tag "Ensembl_canonical";
2	ensembl	CDS	40131711	40131805	0	-	2	gene_id "ENSRNOG00000014000"; gene_version "10"; transcript_id "ENSRNOT00000019189"; transcript_version "8"; exon_number "2"; gene_name "Kif2a"; gene_source "ensembl"; gene_biotype "protein_coding"; transcript_name "Kif2a-201"; transcript_source "ensembl"; transcript_biotype "protein_coding"; protein_id "ENSRNOP00000019189"; protein_version "6"; tag "Ensembl_canonical";
2	ensembl	exon	40131711	40131805	0	-	.	gene_id "ENSRNOG00000014000"; gene_version "10"; transcript_id "ENSRNOT00000093988"; transcript_version "2"; exon_number "3"; gene_name "Kif2a"; gene_source "ensembl"; gene_biotype "protein_coding"; transcript_name "Kif2a-202"; transcript_source "ensembl"; transcript_biotype "protein_coding"; exon_id "ENSRNOE00000319084"; exon_version "3";
2	ensembl	CDS	40131711	40131805	0	-	2	gene_id "ENSRNOG00000014000"; gene_version "10"; transcript_id "ENSRNOT00000093988"; transcript_version "2"; exon_number "3"; gene_name "Kif2a"; gene_source "ensembl"; gene_biotype "protein_coding"; transcript_name "Kif2a-202"; transcript_source "ensembl"; transcript_biotype "protein_coding"; protein_id "ENSRNOP00000095843"; protein_version "2";
2	ENSEMBL114_rn	exon	40131711	40131805	0.405128121456774	-	.	gene_id "ENSRNOG00000014000"; transcript_id "ENSRNOG00000014000_tx_3"; exon_id "2_40131711_40131805_-"; exonnum "3"; txlen "4358";
2	sraer114_mid	exon	40133532	40133563	0.405128121456774	-	.	gene_id "ENSRNOG00000014000"; transcript_id "ENSRNOG00000014000_tx_3"; exon_id "2_40133532_40133563_-"; exonnum "2"; txlen "4358";
2	ensembl	CDS	40133532	40133577	0	-	0	gene_id "ENSRNOG00000014000"; gene_version "10"; transcript_id "ENSRNOT00000149313"; transcript_version "1"; exon_number "2"; gene_name "Kif2a"; gene_source "ensembl"; gene_biotype "protein_coding"; transcript_name "Kif2a-203"; transcript_source "ensembl"; transcript_biotype "protein_coding"; protein_id "ENSRNOP00000103235"; protein_version "1";
2	ensembl	exon	40133532	40133743	0	-	.	gene_id "ENSRNOG00000014000"; gene_version "10"; transcript_id "ENSRNOT00000149313"; transcript_version "1"; exon_number "2"; gene_name "Kif2a"; gene_source "ensembl"; gene_biotype "protein_coding"; transcript_name "Kif2a-203"; transcript_source "ensembl"; transcript_biotype "protein_coding"; exon_id "ENSRNOE00000778476"; exon_version "1";
2	ensembl	start_codon	40133575	40133577	0	-	0	gene_id "ENSRNOG00000014000"; gene_version "10"; transcript_id "ENSRNOT00000149313"; transcript_version "1"; exon_number "2"; gene_name "Kif2a"; gene_source "ensembl"; gene_biotype "protein_coding"; transcript_name "Kif2a-203"; transcript_source "ensembl"; transcript_biotype "protein_coding";
2	ensembl	five_prime_utr	40133578	40133743	0	-	.	gene_id "ENSRNOG00000014000"; gene_version "10"; transcript_id "ENSRNOT00000149313"; transcript_version "1"; gene_name "Kif2a"; gene_source "ensembl"; gene_biotype "protein_coding"; transcript_name "Kif2a-203"; transcript_source "ensembl"; transcript_biotype "protein_coding";
2	ensembl	exon	40164152	40164354	0	-	.	gene_id "ENSRNOG00000014000"; gene_version "10"; transcript_id "ENSRNOT00000149313"; transcript_version "1"; exon_number "1"; gene_name "Kif2a"; gene_source "ensembl"; gene_biotype "protein_coding"; transcript_name "Kif2a-203"; transcript_source "ensembl"; transcript_biotype "protein_coding"; exon_id "ENSRNOE00000795094"; exon_version "1";
2	ensembl	five_prime_utr	40164152	40164354	0	-	.	gene_id "ENSRNOG00000014000"; gene_version "10"; transcript_id "ENSRNOT00000149313"; transcript_version "1"; gene_name "Kif2a"; gene_source "ensembl"; gene_biotype "protein_coding"; transcript_name "Kif2a-203"; transcript_source "ensembl"; transcript_biotype "protein_coding";
2	ensembl	CDS	40164671	40164734	0	-	0	gene_id "ENSRNOG00000014000"; gene_version "10"; transcript_id "ENSRNOT00000019189"; transcript_version "8"; exon_number "1"; gene_name "Kif2a"; gene_source "ensembl"; gene_biotype "protein_coding"; transcript_name "Kif2a-201"; transcript_source "ensembl"; transcript_biotype "protein_coding"; protein_id "ENSRNOP00000019189"; protein_version "6"; tag "Ensembl_canonical";
2	ensembl	CDS	40164671	40164734	0	-	0	gene_id "ENSRNOG00000014000"; gene_version "10"; transcript_id "ENSRNOT00000093988"; transcript_version "2"; exon_number "2"; gene_name "Kif2a"; gene_source "ensembl"; gene_biotype "protein_coding"; transcript_name "Kif2a-202"; transcript_source "ensembl"; transcript_biotype "protein_coding"; protein_id "ENSRNOP00000095843"; protein_version "2";
2	ensembl	exon	40164671	40164737	0	-	.	gene_id "ENSRNOG00000014000"; gene_version "10"; transcript_id "ENSRNOT00000093988"; transcript_version "2"; exon_number "2"; gene_name "Kif2a"; gene_source "ensembl"; gene_biotype "protein_coding"; transcript_name "Kif2a-202"; transcript_source "ensembl"; transcript_biotype "protein_coding"; exon_id "ENSRNOE00000804023"; exon_version "1";
2	ENSEMBL114_rn	exon	40164671	40164737	0.405128121456774	-	.	gene_id "ENSRNOG00000014000"; transcript_id "ENSRNOG00000014000_tx_3"; exon_id "2_40164671_40164737_-"; exonnum "1"; txlen "4358";
2	ensembl	exon	40164671	40164933	0	-	.	gene_id "ENSRNOG00000014000"; gene_version "10"; transcript_id "ENSRNOT00000019189"; transcript_version "8"; exon_number "1"; gene_name "Kif2a"; gene_source "ensembl"; gene_biotype "protein_coding"; transcript_name "Kif2a-201"; transcript_source "ensembl"; transcript_biotype "protein_coding"; exon_id "ENSRNOE00000666023"; exon_version "2"; tag "Ensembl_canonical";
2	ensembl	start_codon	40164732	40164734	0	-	0	gene_id "ENSRNOG00000014000"; gene_version "10"; transcript_id "ENSRNOT00000019189"; transcript_version "8"; exon_number "1"; gene_name "Kif2a"; gene_source "ensembl"; gene_biotype "protein_coding"; transcript_name "Kif2a-201"; transcript_source "ensembl"; transcript_biotype "protein_coding"; tag "Ensembl_canonical";
2	ensembl	start_codon	40164732	40164734	0	-	0	gene_id "ENSRNOG00000014000"; gene_version "10"; transcript_id "ENSRNOT00000093988"; transcript_version "2"; exon_number "2"; gene_name "Kif2a"; gene_source "ensembl"; gene_biotype "protein_coding"; transcript_name "Kif2a-202"; transcript_source "ensembl"; transcript_biotype "protein_coding";
2	ensembl	five_prime_utr	40164735	40164737	0	-	.	gene_id "ENSRNOG00000014000"; gene_version "10"; transcript_id "ENSRNOT00000093988"; transcript_version "2"; gene_name "Kif2a"; gene_source "ensembl"; gene_biotype "protein_coding"; transcript_name "Kif2a-202"; transcript_source "ensembl"; transcript_biotype "protein_coding";
2	ensembl	five_prime_utr	40164735	40164933	0	-	.	gene_id "ENSRNOG00000014000"; gene_version "10"; transcript_id "ENSRNOT00000019189"; transcript_version "8"; gene_name "Kif2a"; gene_source "ensembl"; gene_biotype "protein_coding"; transcript_name "Kif2a-201"; transcript_source "ensembl"; transcript_biotype "protein_coding"; tag "Ensembl_canonical";
2	ensembl	exon	40186423	40186618	0	-	.	gene_id "ENSRNOG00000014000"; gene_version "10"; transcript_id "ENSRNOT00000093988"; transcript_version "2"; exon_number "1"; gene_name "Kif2a"; gene_source "ensembl"; gene_biotype "protein_coding"; transcript_name "Kif2a-202"; transcript_source "ensembl"; transcript_biotype "protein_coding"; exon_id "ENSRNOE00000665914"; exon_version "2";
2	ensembl	five_prime_utr	40186423	40186618	0	-	.	gene_id "ENSRNOG00000014000"; gene_version "10"; transcript_id "ENSRNOT00000093988"; transcript_version "2"; gene_name "Kif2a"; gene_source "ensembl"; gene_biotype "protein_coding"; transcript_name "Kif2a-202"; transcript_source "ensembl"; transcript_biotype "protein_coding";
2	sraer114_es	exon	40283455	40283783	0.0897402207253938	-	.	gene_id "sraer114_gene_56858"; transcript_id "sraer114_gene_56858_tx_1"; exon_id "2_40283455_40283783_-"; exonnum "4"; txlen "641";
2	sraer114_es	exon	40283455	40283783	0.00614901441913597	-	.	gene_id "sraer114_gene_56858"; transcript_id "sraer114_gene_56858_tx_3"; exon_id "2_40283455_40283783_-"; exonnum "3"; txlen "526";
2	sraer114_mid	exon	40284761	40284875	0.0897402207253938	-	.	gene_id "sraer114_gene_56858"; transcript_id "sraer114_gene_56858_tx_1"; exon_id "2_40284761_40284875_-"; exonnum "3"; txlen "641";
2	sraer114_mid	exon	40288784	40288891	0.0897402207253938	-	.	gene_id "sraer114_gene_56858"; transcript_id "sraer114_gene_56858_tx_1"; exon_id "2_40288784_40288891_-"; exonnum "2"; txlen "641";
2	sraer114_mid	exon	40288784	40288891	0.00614901441913597	-	.	gene_id "sraer114_gene_56858"; transcript_id "sraer114_gene_56858_tx_3"; exon_id "2_40288784_40288891_-"; exonnum "2"; txlen "526";
2	sraer114_ss	exon	40292654	40292742	0.0897402207253938	-	.	gene_id "sraer114_gene_56858"; transcript_id "sraer114_gene_56858_tx_1"; exon_id "2_40292654_40292742_-"; exonnum "1"; txlen "641";
2	sraer114_ss	exon	40292654	40292742	0.00614901441913597	-	.	gene_id "sraer114_gene_56858"; transcript_id "sraer114_gene_56858_tx_3"; exon_id "2_40292654_40292742_-"; exonnum "1"; txlen "526";
2	ensembl	gene	40317309	40317415	0	-	.	gene_id "ENSRNOG00000054290"; gene_version "3"; gene_name "LOC120101157"; gene_source "ensembl"; gene_biotype "snRNA";
2	ensembl	transcript	40317309	40317415	0	-	.	gene_id "ENSRNOG00000054290"; gene_version "3"; transcript_id "ENSRNOT00000088250"; transcript_version "3"; gene_name "LOC120101157"; gene_source "ensembl"; gene_biotype "snRNA"; transcript_name "LOC120101157-201"; transcript_source "ensembl"; transcript_biotype "snRNA"; tag "Ensembl_canonical";
2	ensembl	exon	40317309	40317415	0	-	.	gene_id "ENSRNOG00000054290"; gene_version "3"; transcript_id "ENSRNOT00000088250"; transcript_version "3"; exon_number "1"; gene_name "LOC120101157"; gene_source "ensembl"; gene_biotype "snRNA"; transcript_name "LOC120101157-201"; transcript_source "ensembl"; transcript_biotype "snRNA"; exon_id "ENSRNOE00000549560"; exon_version "1"; tag "Ensembl_canonical";
2	ensembl	exon	40348892	40349566	0	-	.	gene_id "ENSRNOG00000077830"; gene_version "1"; transcript_id "ENSRNOT00000135607"; transcript_version "1"; exon_number "2"; gene_source "ensembl"; gene_biotype "lncRNA"; transcript_source "ensembl"; transcript_biotype "lncRNA"; exon_id "ENSRNOE00000724991"; exon_version "1"; tag "Ensembl_canonical";
2	ensembl	gene	40348892	40350582	0	-	.	gene_id "ENSRNOG00000077830"; gene_version "1"; gene_source "ensembl"; gene_biotype "lncRNA";
2	ensembl	transcript	40348892	40350582	0	-	.	gene_id "ENSRNOG00000077830"; gene_version "1"; transcript_id "ENSRNOT00000135607"; transcript_version "1"; gene_source "ensembl"; gene_biotype "lncRNA"; transcript_source "ensembl"; transcript_biotype "lncRNA"; tag "Ensembl_canonical";
2	ensembl	exon	40349900	40350582	0	-	.	gene_id "ENSRNOG00000077830"; gene_version "1"; transcript_id "ENSRNOT00000135607"; transcript_version "1"; exon_number "1"; gene_source "ensembl"; gene_biotype "lncRNA"; transcript_source "ensembl"; transcript_biotype "lncRNA"; exon_id "ENSRNOE00000686744"; exon_version "1"; tag "Ensembl_canonical";
2	sraer114_es	exon	40396780	40397410	0.464486873013429	-	.	gene_id "sraer114_gene_59594"; transcript_id "sraer114_gene_59594_tx_1"; exon_id "2_40396780_40397410_-"; exonnum "3"; txlen "910";
2	sraer114_mid	exon	40422302	40422421	0.464486873013429	-	.	gene_id "sraer114_gene_59594"; transcript_id "sraer114_gene_59594_tx_1"; exon_id "2_40422302_40422421_-"; exonnum "2"; txlen "910";
2	sraer114_ss	exon	40423400	40423558	0.464486873013429	-	.	gene_id "sraer114_gene_59594"; transcript_id "sraer114_gene_59594_tx_1"; exon_id "2_40423400_40423558_-"; exonnum "1"; txlen "910";
2	ensembl	exon	40537467	40539533	0	-	.	gene_id "ENSRNOG00000073452"; gene_version "1"; transcript_id "ENSRNOT00000172806"; transcript_version "1"; exon_number "3"; gene_source "ensembl"; gene_biotype "lncRNA"; transcript_source "ensembl"; transcript_biotype "lncRNA"; exon_id "ENSRNOE00000770874"; exon_version "1"; tag "Ensembl_canonical";
2	ensembl	gene	40537467	40541379	0	-	.	gene_id "ENSRNOG00000073452"; gene_version "1"; gene_source "ensembl"; gene_biotype "lncRNA";
2	ensembl	transcript	40537467	40541379	0	-	.	gene_id "ENSRNOG00000073452"; gene_version "1"; transcript_id "ENSRNOT00000172806"; transcript_version "1"; gene_source "ensembl"; gene_biotype "lncRNA"; transcript_source "ensembl"; transcript_biotype "lncRNA"; tag "Ensembl_canonical";
2	ensembl	exon	40539811	40540001	0	-	.	gene_id "ENSRNOG00000073452"; gene_version "1"; transcript_id "ENSRNOT00000172806"; transcript_version "1"; exon_number "2"; gene_source "ensembl"; gene_biotype "lncRNA"; transcript_source "ensembl"; transcript_biotype "lncRNA"; exon_id "ENSRNOE00000751460"; exon_version "1"; tag "Ensembl_canonical";
2	ensembl	exon	40541291	40541379	0	-	.	gene_id "ENSRNOG00000073452"; gene_version "1"; transcript_id "ENSRNOT00000172806"; transcript_version "1"; exon_number "1"; gene_source "ensembl"; gene_biotype "lncRNA"; transcript_source "ensembl"; transcript_biotype "lncRNA"; exon_id "ENSRNOE00000721906"; exon_version "1"; tag "Ensembl_canonical";
2	ensembl	exon	40659123	40661076	0	-	.	gene_id "ENSRNOG00000090716"; gene_version "1"; transcript_id "ENSRNOT00000139545"; transcript_version "1"; exon_number "3"; gene_source "ensembl"; gene_biotype "lncRNA"; transcript_source "ensembl"; transcript_biotype "lncRNA"; exon_id "ENSRNOE00000702619"; exon_version "1";
2	ensembl	gene	40659123	40669871	0	-	.	gene_id "ENSRNOG00000090716"; gene_version "1"; gene_source "ensembl"; gene_biotype "lncRNA";
2	ensembl	transcript	40659123	40669871	0	-	.	gene_id "ENSRNOG00000090716"; gene_version "1"; transcript_id "ENSRNOT00000139545"; transcript_version "1"; gene_source "ensembl"; gene_biotype "lncRNA"; transcript_source "ensembl"; transcript_biotype "lncRNA";
2	ensembl	exon	40659302	40661076	0	-	.	gene_id "ENSRNOG00000090716"; gene_version "1"; transcript_id "ENSRNOT00000159460"; transcript_version "1"; exon_number "5"; gene_source "ensembl"; gene_biotype "lncRNA"; transcript_source "ensembl"; transcript_biotype "lncRNA"; exon_id "ENSRNOE00000787593"; exon_version "1";
2	ensembl	exon	40659302	40661076	0	-	.	gene_id "ENSRNOG00000090716"; gene_version "1"; transcript_id "ENSRNOT00000122434"; transcript_version "1"; exon_number "4"; gene_source "ensembl"; gene_biotype "lncRNA"; transcript_source "ensembl"; transcript_biotype "lncRNA"; exon_id "ENSRNOE00000787593"; exon_version "1";
2	ensembl	transcript	40659302	40669871	0	-	.	gene_id "ENSRNOG00000090716"; gene_version "1"; transcript_id "ENSRNOT00000159460"; transcript_version "1"; gene_source "ensembl"; gene_biotype "lncRNA"; transcript_source "ensembl"; transcript_biotype "lncRNA";
2	ensembl	transcript	40659302	40669871	0	-	.	gene_id "ENSRNOG00000090716"; gene_version "1"; transcript_id "ENSRNOT00000122434"; transcript_version "1"; gene_source "ensembl"; gene_biotype "lncRNA"; transcript_source "ensembl"; transcript_biotype "lncRNA";
2	ensembl	exon	40659331	40661076	0	-	.	gene_id "ENSRNOG00000090716"; gene_version "1"; transcript_id "ENSRNOT00000170718"; transcript_version "1"; exon_number "2"; gene_source "ensembl"; gene_biotype "lncRNA"; transcript_source "ensembl"; transcript_biotype "lncRNA"; exon_id "ENSRNOE00000780300"; exon_version "1"; tag "Ensembl_canonical";
2	ENSEMBL114_rn	exon	40659331	40661076	0.00514778323629925	-	.	gene_id "ENSRNOG00000090716"; transcript_id "ENSRNOG00000090716_tx_4"; exon_id "2_40659331_40661076_-"; exonnum "6"; txlen "2674";
2	ENSEMBL114_rn	exon	40659331	40661076	0.00514778323629925	-	.	gene_id "ENSRNOG00000090716"; transcript_id "ENSRNOG00000090716_tx_5"; exon_id "2_40659331_40661076_-"; exonnum "6"; txlen "2611";
2	ensembl	transcript	40659331	40663445	0	-	.	gene_id "ENSRNOG00000090716"; gene_version "1"; transcript_id "ENSRNOT00000170718"; transcript_version "1"; gene_source "ensembl"; gene_biotype "lncRNA"; transcript_source "ensembl"; transcript_biotype "lncRNA"; tag "Ensembl_canonical";
2	ensembl	exon	40660217	40661076	0	-	.	gene_id "ENSRNOG00000090716"; gene_version "1"; transcript_id "ENSRNOT00000138630"; transcript_version "1"; exon_number "3"; gene_source "ensembl"; gene_biotype "lncRNA"; transcript_source "ensembl"; transcript_biotype "lncRNA"; exon_id "ENSRNOE00000758005"; exon_version "1";
2	ensembl	transcript	40660217	40667497	0	-	.	gene_id "ENSRNOG00000090716"; gene_version "1"; transcript_id "ENSRNOT00000138630"; transcript_version "1"; gene_source "ensembl"; gene_biotype "lncRNA"; transcript_source "ensembl"; transcript_biotype "lncRNA";
2	ensembl	exon	40661241	40661331	0	-	.	gene_id "ENSRNOG00000090716"; gene_version "1"; transcript_id "ENSRNOT00000138630"; transcript_version "1"; exon_number "2"; gene_source "ensembl"; gene_biotype "lncRNA"; transcript_source "ensembl"; transcript_biotype "lncRNA"; exon_id "ENSRNOE00000757535"; exon_version "1";
2	ensembl	exon	40661241	40663445	0	-	.	gene_id "ENSRNOG00000090716"; gene_version "1"; transcript_id "ENSRNOT00000170718"; transcript_version "1"; exon_number "1"; gene_source "ensembl"; gene_biotype "lncRNA"; transcript_source "ensembl"; transcript_biotype "lncRNA"; exon_id "ENSRNOE00000689259"; exon_version "1"; tag "Ensembl_canonical";
2	sraer114_mid	exon	40664573	40664734	0.00514778323629925	-	.	gene_id "ENSRNOG00000090716"; transcript_id "ENSRNOG00000090716_tx_4"; exon_id "2_40664573_40664734_-"; exonnum "5"; txlen "2674";
2	sraer114_mid	exon	40664573	40664734	0.00514778323629925	-	.	gene_id "ENSRNOG00000090716"; transcript_id "ENSRNOG00000090716_tx_5"; exon_id "2_40664573_40664734_-"; exonnum "5"; txlen "2611";
2	ensembl	exon	40666288	40666379	0	-	.	gene_id "ENSRNOG00000090716"; gene_version "1"; transcript_id "ENSRNOT00000159460"; transcript_version "1"; exon_number "4"; gene_source "ensembl"; gene_biotype "lncRNA"; transcript_source "ensembl"; transcript_biotype "lncRNA"; exon_id "ENSRNOE00000772025"; exon_version "1";
2	ENSEMBL114_rn	exon	40666288	40666379	0.00514778323629925	-	.	gene_id "ENSRNOG00000090716"; transcript_id "ENSRNOG00000090716_tx_5"; exon_id "2_40666288_40666379_-"; exonnum "4"; txlen "2611";
2	sraer114_mid	exon	40666288	40666442	0.00514778323629925	-	.	gene_id "ENSRNOG00000090716"; transcript_id "ENSRNOG00000090716_tx_4"; exon_id "2_40666288_40666442_-"; exonnum "4"; txlen "2674";
2	ensembl	exon	40667259	40667497	0	-	.	gene_id "ENSRNOG00000090716"; gene_version "1"; transcript_id "ENSRNOT00000159460"; transcript_version "1"; exon_number "3"; gene_source "ensembl"; gene_biotype "lncRNA"; transcript_source "ensembl"; transcript_biotype "lncRNA"; exon_id "ENSRNOE00000727439"; exon_version "1";
2	ensembl	exon	40667259	40667497	0	-	.	gene_id "ENSRNOG00000090716"; gene_version "1"; transcript_id "ENSRNOT00000122434"; transcript_version "1"; exon_number "3"; gene_source "ensembl"; gene_biotype "lncRNA"; transcript_source "ensembl"; transcript_biotype "lncRNA"; exon_id "ENSRNOE00000727439"; exon_version "1";
2	ensembl	exon	40667259	40667497	0	-	.	gene_id "ENSRNOG00000090716"; gene_version "1"; transcript_id "ENSRNOT00000138630"; transcript_version "1"; exon_number "1"; gene_source "ensembl"; gene_biotype "lncRNA"; transcript_source "ensembl"; transcript_biotype "lncRNA"; exon_id "ENSRNOE00000727439"; exon_version "1";
2	ENSEMBL114_rn	exon	40667259	40667497	0.00514778323629925	-	.	gene_id "ENSRNOG00000090716"; transcript_id "ENSRNOG00000090716_tx_4"; exon_id "2_40667259_40667497_-"; exonnum "3"; txlen "2674";
2	ENSEMBL114_rn	exon	40667259	40667497	0.00514778323629925	-	.	gene_id "ENSRNOG00000090716"; transcript_id "ENSRNOG00000090716_tx_5"; exon_id "2_40667259_40667497_-"; exonnum "3"; txlen "2611";
2	ensembl	exon	40668745	40668882	0	-	.	gene_id "ENSRNOG00000090716"; gene_version "1"; transcript_id "ENSRNOT00000139545"; transcript_version "1"; exon_number "2"; gene_source "ensembl"; gene_biotype "lncRNA"; transcript_source "ensembl"; transcript_biotype "lncRNA"; exon_id "ENSRNOE00000722726"; exon_version "1";
2	ensembl	exon	40668745	40668886	0	-	.	gene_id "ENSRNOG00000090716"; gene_version "1"; transcript_id "ENSRNOT00000159460"; transcript_version "1"; exon_number "2"; gene_source "ensembl"; gene_biotype "lncRNA"; transcript_source "ensembl"; transcript_biotype "lncRNA"; exon_id "ENSRNOE00000715330"; exon_version "1";
2	ensembl	exon	40668745	40668886	0	-	.	gene_id "ENSRNOG00000090716"; gene_version "1"; transcript_id "ENSRNOT00000122434"; transcript_version "1"; exon_number "2"; gene_source "ensembl"; gene_biotype "lncRNA"; transcript_source "ensembl"; transcript_biotype "lncRNA"; exon_id "ENSRNOE00000715330"; exon_version "1";
2	ENSEMBL114_rn	exon	40668745	40668886	0.00514778323629925	-	.	gene_id "ENSRNOG00000090716"; transcript_id "ENSRNOG00000090716_tx_4"; exon_id "2_40668745_40668886_-"; exonnum "2"; txlen "2674";
2	ENSEMBL114_rn	exon	40668745	40668886	0.00514778323629925	-	.	gene_id "ENSRNOG00000090716"; transcript_id "ENSRNOG00000090716_tx_5"; exon_id "2_40668745_40668886_-"; exonnum "2"; txlen "2611";
2	ensembl	exon	40669642	40669871	0	-	.	gene_id "ENSRNOG00000090716"; gene_version "1"; transcript_id "ENSRNOT00000139545"; transcript_version "1"; exon_number "1"; gene_source "ensembl"; gene_biotype "lncRNA"; transcript_source "ensembl"; transcript_biotype "lncRNA"; exon_id "ENSRNOE00000750602"; exon_version "1";
2	ensembl	exon	40669642	40669871	0	-	.	gene_id "ENSRNOG00000090716"; gene_version "1"; transcript_id "ENSRNOT00000159460"; transcript_version "1"; exon_number "1"; gene_source "ensembl"; gene_biotype "lncRNA"; transcript_source "ensembl"; transcript_biotype "lncRNA"; exon_id "ENSRNOE00000750602"; exon_version "1";
2	ensembl	exon	40669642	40669871	0	-	.	gene_id "ENSRNOG00000090716"; gene_version "1"; transcript_id "ENSRNOT00000122434"; transcript_version "1"; exon_number "1"; gene_source "ensembl"; gene_biotype "lncRNA"; transcript_source "ensembl"; transcript_biotype "lncRNA"; exon_id "ENSRNOE00000750602"; exon_version "1";
2	ENSEMBL114_rn	exon	40669642	40669871	0.00514778323629925	-	.	gene_id "ENSRNOG00000090716"; transcript_id "ENSRNOG00000090716_tx_4"; exon_id "2_40669642_40669871_-"; exonnum "1"; txlen "2674";
2	ENSEMBL114_rn	exon	40669642	40669871	0.00514778323629925	-	.	gene_id "ENSRNOG00000090716"; transcript_id "ENSRNOG00000090716_tx_5"; exon_id "2_40669642_40669871_-"; exonnum "1"; txlen "2611";
2	sraer114_es	exon	40775375	40775636	0.000292567557622445	-	.	gene_id "sraer114_gene_50602"; transcript_id "sraer114_gene_50602_tx_10"; exon_id "2_40775375_40775636_-"; exonnum "8"; txlen "1257";
2	sraer114_es	exon	40775375	40775636	0.0113808101725299	-	.	gene_id "sraer114_gene_50602"; transcript_id "sraer114_gene_50602_tx_3"; exon_id "2_40775375_40775636_-"; exonnum "4"; txlen "959";
2	sraer114_es	exon	40775375	40775636	0.00209216250198862	-	.	gene_id "sraer114_gene_50602"; transcript_id "sraer114_gene_50602_tx_9"; exon_id "2_40775375_40775636_-"; exonnum "4"; txlen "573";
2	sraer114_mid	exon	40776620	40776715	0.000292567557622445	-	.	gene_id "sraer114_gene_50602"; transcript_id "sraer114_gene_50602_tx_10"; exon_id "2_40776620_40776715_-"; exonnum "7"; txlen "1257";
2	sraer114_mid	exon	40776620	40776715	0.00399412841288737	-	.	gene_id "sraer114_gene_50602"; transcript_id "sraer114_gene_50602_tx_8"; exon_id "2_40776620_40776715_-"; exonnum "4"; txlen "793";
2	sraer114_mid	exon	40777578	40777644	0.000292567557622445	-	.	gene_id "sraer114_gene_50602"; transcript_id "sraer114_gene_50602_tx_10"; exon_id "2_40777578_40777644_-"; exonnum "6"; txlen "1257";
2	sraer114_mid	exon	40777578	40777644	0.0113808101725299	-	.	gene_id "sraer114_gene_50602"; transcript_id "sraer114_gene_50602_tx_3"; exon_id "2_40777578_40777644_-"; exonnum "3"; txlen "959";
2	sraer114_mid	exon	40777578	40777644	0.00399412841288737	-	.	gene_id "sraer114_gene_50602"; transcript_id "sraer114_gene_50602_tx_8"; exon_id "2_40777578_40777644_-"; exonnum "3"; txlen "793";
2	sraer114_mid	exon	40777578	40777644	0.00209216250198862	-	.	gene_id "sraer114_gene_50602"; transcript_id "sraer114_gene_50602_tx_9"; exon_id "2_40777578_40777644_-"; exonnum "3"; txlen "573";
2	sraer114_mid	exon	40785143	40785279	0.000292567557622445	-	.	gene_id "sraer114_gene_50602"; transcript_id "sraer114_gene_50602_tx_10"; exon_id "2_40785143_40785279_-"; exonnum "5"; txlen "1257";
2	sraer114_mid	exon	40785143	40785279	0.0113808101725299	-	.	gene_id "sraer114_gene_50602"; transcript_id "sraer114_gene_50602_tx_3"; exon_id "2_40785143_40785279_-"; exonnum "2"; txlen "959";
2	sraer114_mid	exon	40785143	40785279	0.00399412841288737	-	.	gene_id "sraer114_gene_50602"; transcript_id "sraer114_gene_50602_tx_8"; exon_id "2_40785143_40785279_-"; exonnum "2"; txlen "793";
2	sraer114_mid	exon	40785143	40785279	0.00209216250198862	-	.	gene_id "sraer114_gene_50602"; transcript_id "sraer114_gene_50602_tx_9"; exon_id "2_40785143_40785279_-"; exonnum "2"; txlen "573";
2	sraer114_es	exon	40803790	40804015	0.00458003495627574	-	.	gene_id "sraer114_gene_50602"; transcript_id "sraer114_gene_50602_tx_6"; exon_id "2_40803790_40804015_-"; exonnum "2"; txlen "719";
2	sraer114_ss	exon	40804397	40804889	0.0113808101725299	-	.	gene_id "sraer114_gene_50602"; transcript_id "sraer114_gene_50602_tx_3"; exon_id "2_40804397_40804889_-"; exonnum "1"; txlen "959";
2	sraer114_ss	exon	40804397	40804889	0.00458003495627574	-	.	gene_id "sraer114_gene_50602"; transcript_id "sraer114_gene_50602_tx_6"; exon_id "2_40804397_40804889_-"; exonnum "1"; txlen "719";
2	sraer114_ss	exon	40804397	40804889	0.00399412841288737	-	.	gene_id "sraer114_gene_50602"; transcript_id "sraer114_gene_50602_tx_8"; exon_id "2_40804397_40804889_-"; exonnum "1"; txlen "793";
2	sraer114_es	exon	40804959	40805396	0.00859782351265632	-	.	gene_id "sraer114_gene_50602"; transcript_id "sraer114_gene_50602_tx_4"; exon_id "2_40804959_40805396_-"; exonnum "5"; txlen "1133";
2	sraer114_mid	exon	40808230	40808453	0.000292567557622445	-	.	gene_id "sraer114_gene_50602"; transcript_id "sraer114_gene_50602_tx_10"; exon_id "2_40808230_40808453_-"; exonnum "4"; txlen "1257";
2	sraer114_mid	exon	40808230	40808453	0.00859782351265632	-	.	gene_id "sraer114_gene_50602"; transcript_id "sraer114_gene_50602_tx_4"; exon_id "2_40808230_40808453_-"; exonnum "4"; txlen "1133";
2	sraer114_ss	exon	40810008	40810114	0.00209216250198862	-	.	gene_id "sraer114_gene_50602"; transcript_id "sraer114_gene_50602_tx_9"; exon_id "2_40810008_40810114_-"; exonnum "1"; txlen "573";
2	sraer114_es	exon	40815042	40815142	0.00727985137466662	-	.	gene_id "sraer114_gene_50602"; transcript_id "sraer114_gene_50602_tx_5"; exon_id "2_40815042_40815142_-"; exonnum "4"; txlen "572";
2	sraer114_es	exon	40822407	40822579	0.0419908549388137	-	.	gene_id "sraer114_gene_50602"; transcript_id "sraer114_gene_50602_tx_1"; exon_id "2_40822407_40822579_-"; exonnum "4"; txlen "644";
2	sraer114_mid	exon	40824294	40824487	0.0419908549388137	-	.	gene_id "sraer114_gene_50602"; transcript_id "sraer114_gene_50602_tx_1"; exon_id "2_40824294_40824487_-"; exonnum "3"; txlen "644";
2	sraer114_mid	exon	40824294	40824487	0.000292567557622445	-	.	gene_id "sraer114_gene_50602"; transcript_id "sraer114_gene_50602_tx_10"; exon_id "2_40824294_40824487_-"; exonnum "3"; txlen "1257";
2	sraer114_mid	exon	40824294	40824487	0.00859782351265632	-	.	gene_id "sraer114_gene_50602"; transcript_id "sraer114_gene_50602_tx_4"; exon_id "2_40824294_40824487_-"; exonnum "3"; txlen "1133";
2	sraer114_mid	exon	40824294	40824487	0.00727985137466662	-	.	gene_id "sraer114_gene_50602"; transcript_id "sraer114_gene_50602_tx_5"; exon_id "2_40824294_40824487_-"; exonnum "3"; txlen "572";
2	sraer114_mid	exon	40826449	40826639	0.0419908549388137	-	.	gene_id "sraer114_gene_50602"; transcript_id "sraer114_gene_50602_tx_1"; exon_id "2_40826449_40826639_-"; exonnum "2"; txlen "644";
2	sraer114_mid	exon	40826449	40826639	0.000292567557622445	-	.	gene_id "sraer114_gene_50602"; transcript_id "sraer114_gene_50602_tx_10"; exon_id "2_40826449_40826639_-"; exonnum "2"; txlen "1257";
2	sraer114_mid	exon	40826449	40826639	0.00859782351265632	-	.	gene_id "sraer114_gene_50602"; transcript_id "sraer114_gene_50602_tx_4"; exon_id "2_40826449_40826639_-"; exonnum "2"; txlen "1133";
2	sraer114_mid	exon	40826449	40826639	0.00727985137466662	-	.	gene_id "sraer114_gene_50602"; transcript_id "sraer114_gene_50602_tx_5"; exon_id "2_40826449_40826639_-"; exonnum "2"; txlen "572";
2	sraer114_ss	exon	40827980	40828065	0.0419908549388137	-	.	gene_id "sraer114_gene_50602"; transcript_id "sraer114_gene_50602_tx_1"; exon_id "2_40827980_40828065_-"; exonnum "1"; txlen "644";
2	sraer114_ss	exon	40827980	40828065	0.000292567557622445	-	.	gene_id "sraer114_gene_50602"; transcript_id "sraer114_gene_50602_tx_10"; exon_id "2_40827980_40828065_-"; exonnum "1"; txlen "1257";
2	sraer114_ss	exon	40827980	40828065	0.00859782351265632	-	.	gene_id "sraer114_gene_50602"; transcript_id "sraer114_gene_50602_tx_4"; exon_id "2_40827980_40828065_-"; exonnum "1"; txlen "1133";
2	sraer114_ss	exon	40827980	40828065	0.00727985137466662	-	.	gene_id "sraer114_gene_50602"; transcript_id "sraer114_gene_50602_tx_5"; exon_id "2_40827980_40828065_-"; exonnum "1"; txlen "572";
2	sraer114_es	exon	40873919	40874123	0.259061378968775	-	.	gene_id "sraer114_gene_59595"; transcript_id "sraer114_gene_59595_tx_1"; exon_id "2_40873919_40874123_-"; exonnum "3"; txlen "978";
2	sraer114_mid	exon	40874627	40874764	0.259061378968775	-	.	gene_id "sraer114_gene_59595"; transcript_id "sraer114_gene_59595_tx_1"; exon_id "2_40874627_40874764_-"; exonnum "2"; txlen "978";
2	sraer114_mid	exon	40878506	40879140	0.259061378968775	-	.	gene_id "sraer114_gene_59595"; transcript_id "sraer114_gene_59595_tx_1"; exon_id "2_40878506_40879140_-"; exonnum "1"; txlen "978";
2	sraer114_es	exon	40880783	40881150	0.325333435113826	-	.	gene_id "sraer114_gene_44708"; transcript_id "sraer114_gene_44708_tx_1"; exon_id "2_40880783_40881150_-"; exonnum "4"; txlen "1080";
2	sraer114_es	exon	40880783	40881150	0.0349139273676302	-	.	gene_id "sraer114_gene_44708"; transcript_id "sraer114_gene_44708_tx_11"; exon_id "2_40880783_40881150_-"; exonnum "5"; txlen "1147";
2	sraer114_es	exon	40880783	40881150	0.0327297130420944	-	.	gene_id "sraer114_gene_44708"; transcript_id "sraer114_gene_44708_tx_12"; exon_id "2_40880783_40881150_-"; exonnum "6"; txlen "1253";
2	sraer114_es	exon	40880783	40881150	0.0241492537868505	-	.	gene_id "sraer114_gene_44708"; transcript_id "sraer114_gene_44708_tx_13"; exon_id "2_40880783_40881150_-"; exonnum "3"; txlen "660";
2	sraer114_es	exon	40880783	40881150	0.02060806881825	-	.	gene_id "sraer114_gene_44708"; transcript_id "sraer114_gene_44708_tx_14"; exon_id "2_40880783_40881150_-"; exonnum "6"; txlen "988";
2	sraer114_es	exon	40880783	40881150	0.19399550549284	-	.	gene_id "sraer114_gene_44708"; transcript_id "sraer114_gene_44708_tx_3"; exon_id "2_40880783_40881150_-"; exonnum "4"; txlen "1069";
2	sraer114_es	exon	40880783	40881150	0.143755253467115	-	.	gene_id "sraer114_gene_44708"; transcript_id "sraer114_gene_44708_tx_4"; exon_id "2_40880783_40881150_-"; exonnum "3"; txlen "649";
2	sraer114_es	exon	40880783	40881150	0.0697068816301552	-	.	gene_id "sraer114_gene_44708"; transcript_id "sraer114_gene_44708_tx_5"; exon_id "2_40880783_40881150_-"; exonnum "4"; txlen "815";
2	sraer114_es	exon	40880783	40881150	0.0621048345787594	-	.	gene_id "sraer114_gene_44708"; transcript_id "sraer114_gene_44708_tx_6"; exon_id "2_40880783_40881150_-"; exonnum "5"; txlen "1158";
2	sraer114_es	exon	40880783	40881150	0.0605124574741532	-	.	gene_id "sraer114_gene_44708"; transcript_id "sraer114_gene_44708_tx_7"; exon_id "2_40880783_40881150_-"; exonnum "3"; txlen "914";
2	sraer114_es	exon	40880783	40881150	0.050523007425387	-	.	gene_id "sraer114_gene_44708"; transcript_id "sraer114_gene_44708_tx_8"; exon_id "2_40880783_40881150_-"; exonnum "3"; txlen "636";
2	sraer114_es	exon	40880783	40881150	0.050190619218641	-	.	gene_id "sraer114_gene_44708"; transcript_id "sraer114_gene_44708_tx_9"; exon_id "2_40880783_40881150_-"; exonnum "5"; txlen "893";
2	sraer114_mid	exon	40883268	40883433	0.325333435113826	-	.	gene_id "sraer114_gene_44708"; transcript_id "sraer114_gene_44708_tx_1"; exon_id "2_40883268_40883433_-"; exonnum "3"; txlen "1080";
2	sraer114_mid	exon	40883268	40883433	0.0327297130420944	-	.	gene_id "sraer114_gene_44708"; transcript_id "sraer114_gene_44708_tx_12"; exon_id "2_40883268_40883433_-"; exonnum "5"; txlen "1253";
2	sraer114_mid	exon	40883268	40883433	0.0241492537868505	-	.	gene_id "sraer114_gene_44708"; transcript_id "sraer114_gene_44708_tx_13"; exon_id "2_40883268_40883433_-"; exonnum "2"; txlen "660";
2	sraer114_mid	exon	40883268	40883433	0.02060806881825	-	.	gene_id "sraer114_gene_44708"; transcript_id "sraer114_gene_44708_tx_14"; exon_id "2_40883268_40883433_-"; exonnum "5"; txlen "988";
2	sraer114_mid	exon	40883268	40883433	0.0697068816301552	-	.	gene_id "sraer114_gene_44708"; transcript_id "sraer114_gene_44708_tx_5"; exon_id "2_40883268_40883433_-"; exonnum "3"; txlen "815";
2	sraer114_mid	exon	40883268	40883433	0.0621048345787594	-	.	gene_id "sraer114_gene_44708"; transcript_id "sraer114_gene_44708_tx_6"; exon_id "2_40883268_40883433_-"; exonnum "4"; txlen "1158";
2	sraer114_mid	exon	40883268	40883433	0.050190619218641	-	.	gene_id "sraer114_gene_44708"; transcript_id "sraer114_gene_44708_tx_9"; exon_id "2_40883268_40883433_-"; exonnum "4"; txlen "893";
2	sraer114_mid	exon	40883279	40883433	0.0349139273676302	-	.	gene_id "sraer114_gene_44708"; transcript_id "sraer114_gene_44708_tx_11"; exon_id "2_40883279_40883433_-"; exonnum "4"; txlen "1147";
2	sraer114_mid	exon	40883279	40883433	0.19399550549284	-	.	gene_id "sraer114_gene_44708"; transcript_id "sraer114_gene_44708_tx_3"; exon_id "2_40883279_40883433_-"; exonnum "3"; txlen "1069";
2	sraer114_mid	exon	40884127	40884204	0.0349139273676302	-	.	gene_id "sraer114_gene_44708"; transcript_id "sraer114_gene_44708_tx_11"; exon_id "2_40884127_40884204_-"; exonnum "3"; txlen "1147";
2	sraer114_mid	exon	40884127	40884204	0.0327297130420944	-	.	gene_id "sraer114_gene_44708"; transcript_id "sraer114_gene_44708_tx_12"; exon_id "2_40884127_40884204_-"; exonnum "4"; txlen "1253";
2	sraer114_mid	exon	40884127	40884204	0.02060806881825	-	.	gene_id "sraer114_gene_44708"; transcript_id "sraer114_gene_44708_tx_14"; exon_id "2_40884127_40884204_-"; exonnum "4"; txlen "988";
2	sraer114_mid	exon	40884127	40884204	0.0621048345787594	-	.	gene_id "sraer114_gene_44708"; transcript_id "sraer114_gene_44708_tx_6"; exon_id "2_40884127_40884204_-"; exonnum "3"; txlen "1158";
2	sraer114_mid	exon	40884127	40884204	0.050190619218641	-	.	gene_id "sraer114_gene_44708"; transcript_id "sraer114_gene_44708_tx_9"; exon_id "2_40884127_40884204_-"; exonnum "3"; txlen "893";
2	sraer114_mid	exon	40890121	40890215	0.0327297130420944	-	.	gene_id "sraer114_gene_44708"; transcript_id "sraer114_gene_44708_tx_12"; exon_id "2_40890121_40890215_-"; exonnum "3"; txlen "1253";
2	sraer114_mid	exon	40890121	40890215	0.02060806881825	-	.	gene_id "sraer114_gene_44708"; transcript_id "sraer114_gene_44708_tx_14"; exon_id "2_40890121_40890215_-"; exonnum "3"; txlen "988";
2	sraer114_es	exon	40890695	40890941	0.0169517985440443	-	.	gene_id "sraer114_gene_44708"; transcript_id "sraer114_gene_44708_tx_15"; exon_id "2_40890695_40890941_-"; exonnum "3"; txlen "793";
2	sraer114_es	exon	40890695	40890941	0.2293834577919	-	.	gene_id "sraer114_gene_44708"; transcript_id "sraer114_gene_44708_tx_2"; exon_id "2_40890695_40890941_-"; exonnum "3"; txlen "528";
2	sraer114_mid	exon	40894110	40894240	0.325333435113826	-	.	gene_id "sraer114_gene_44708"; transcript_id "sraer114_gene_44708_tx_1"; exon_id "2_40894110_40894240_-"; exonnum "2"; txlen "1080";
2	sraer114_mid	exon	40894110	40894240	0.0349139273676302	-	.	gene_id "sraer114_gene_44708"; transcript_id "sraer114_gene_44708_tx_11"; exon_id "2_40894110_40894240_-"; exonnum "2"; txlen "1147";
2	sraer114_mid	exon	40894110	40894240	0.0327297130420944	-	.	gene_id "sraer114_gene_44708"; transcript_id "sraer114_gene_44708_tx_12"; exon_id "2_40894110_40894240_-"; exonnum "2"; txlen "1253";
2	sraer114_mid	exon	40894110	40894240	0.02060806881825	-	.	gene_id "sraer114_gene_44708"; transcript_id "sraer114_gene_44708_tx_14"; exon_id "2_40894110_40894240_-"; exonnum "2"; txlen "988";
2	sraer114_mid	exon	40894110	40894240	0.0169517985440443	-	.	gene_id "sraer114_gene_44708"; transcript_id "sraer114_gene_44708_tx_15"; exon_id "2_40894110_40894240_-"; exonnum "2"; txlen "793";
2	sraer114_mid	exon	40894110	40894240	0.2293834577919	-	.	gene_id "sraer114_gene_44708"; transcript_id "sraer114_gene_44708_tx_2"; exon_id "2_40894110_40894240_-"; exonnum "2"; txlen "528";
2	sraer114_mid	exon	40894110	40894240	0.19399550549284	-	.	gene_id "sraer114_gene_44708"; transcript_id "sraer114_gene_44708_tx_3"; exon_id "2_40894110_40894240_-"; exonnum "2"; txlen "1069";
2	sraer114_mid	exon	40894110	40894240	0.143755253467115	-	.	gene_id "sraer114_gene_44708"; transcript_id "sraer114_gene_44708_tx_4"; exon_id "2_40894110_40894240_-"; exonnum "2"; txlen "649";
2	sraer114_mid	exon	40894110	40894240	0.0697068816301552	-	.	gene_id "sraer114_gene_44708"; transcript_id "sraer114_gene_44708_tx_5"; exon_id "2_40894110_40894240_-"; exonnum "2"; txlen "815";
2	sraer114_mid	exon	40894110	40894240	0.0621048345787594	-	.	gene_id "sraer114_gene_44708"; transcript_id "sraer114_gene_44708_tx_6"; exon_id "2_40894110_40894240_-"; exonnum "2"; txlen "1158";
2	sraer114_mid	exon	40894110	40894240	0.0605124574741532	-	.	gene_id "sraer114_gene_44708"; transcript_id "sraer114_gene_44708_tx_7"; exon_id "2_40894110_40894240_-"; exonnum "2"; txlen "914";
2	sraer114_mid	exon	40894110	40894240	0.050190619218641	-	.	gene_id "sraer114_gene_44708"; transcript_id "sraer114_gene_44708_tx_9"; exon_id "2_40894110_40894240_-"; exonnum "2"; txlen "893";
2	sraer114_ss	exon	40896144	40896293	0.02060806881825	-	.	gene_id "sraer114_gene_44708"; transcript_id "sraer114_gene_44708_tx_14"; exon_id "2_40896144_40896293_-"; exonnum "1"; txlen "988";
2	sraer114_ss	exon	40896144	40896293	0.2293834577919	-	.	gene_id "sraer114_gene_44708"; transcript_id "sraer114_gene_44708_tx_2"; exon_id "2_40896144_40896293_-"; exonnum "1"; txlen "528";
2	sraer114_ss	exon	40896144	40896293	0.143755253467115	-	.	gene_id "sraer114_gene_44708"; transcript_id "sraer114_gene_44708_tx_4"; exon_id "2_40896144_40896293_-"; exonnum "1"; txlen "649";
2	sraer114_ss	exon	40896144	40896293	0.0697068816301552	-	.	gene_id "sraer114_gene_44708"; transcript_id "sraer114_gene_44708_tx_5"; exon_id "2_40896144_40896293_-"; exonnum "1"; txlen "815";
2	sraer114_ss	exon	40896144	40896293	0.050190619218641	-	.	gene_id "sraer114_gene_44708"; transcript_id "sraer114_gene_44708_tx_9"; exon_id "2_40896144_40896293_-"; exonnum "1"; txlen "893";
2	sraer114_ss	exon	40898446	40898860	0.325333435113826	-	.	gene_id "sraer114_gene_44708"; transcript_id "sraer114_gene_44708_tx_1"; exon_id "2_40898446_40898860_-"; exonnum "1"; txlen "1080";
2	sraer114_ss	exon	40898446	40898860	0.0349139273676302	-	.	gene_id "sraer114_gene_44708"; transcript_id "sraer114_gene_44708_tx_11"; exon_id "2_40898446_40898860_-"; exonnum "1"; txlen "1147";
2	sraer114_ss	exon	40898446	40898860	0.0327297130420944	-	.	gene_id "sraer114_gene_44708"; transcript_id "sraer114_gene_44708_tx_12"; exon_id "2_40898446_40898860_-"; exonnum "1"; txlen "1253";
2	sraer114_ss	exon	40898446	40898860	0.0169517985440443	-	.	gene_id "sraer114_gene_44708"; transcript_id "sraer114_gene_44708_tx_15"; exon_id "2_40898446_40898860_-"; exonnum "1"; txlen "793";
2	sraer114_ss	exon	40898446	40898860	0.19399550549284	-	.	gene_id "sraer114_gene_44708"; transcript_id "sraer114_gene_44708_tx_3"; exon_id "2_40898446_40898860_-"; exonnum "1"; txlen "1069";
2	sraer114_ss	exon	40898446	40898860	0.0621048345787594	-	.	gene_id "sraer114_gene_44708"; transcript_id "sraer114_gene_44708_tx_6"; exon_id "2_40898446_40898860_-"; exonnum "1"; txlen "1158";
2	sraer114_ss	exon	40898446	40898860	0.0605124574741532	-	.	gene_id "sraer114_gene_44708"; transcript_id "sraer114_gene_44708_tx_7"; exon_id "2_40898446_40898860_-"; exonnum "1"; txlen "914";
2	sraer114_mid	exon	40900151	40900292	0.050523007425387	-	.	gene_id "sraer114_gene_44708"; transcript_id "sraer114_gene_44708_tx_8"; exon_id "2_40900151_40900292_-"; exonnum "2"; txlen "636";
2	sraer114_ss	exon	40922034	40922159	0.0241492537868505	-	.	gene_id "sraer114_gene_44708"; transcript_id "sraer114_gene_44708_tx_13"; exon_id "2_40922034_40922159_-"; exonnum "1"; txlen "660";
2	sraer114_ss	exon	40922034	40922159	0.050523007425387	-	.	gene_id "sraer114_gene_44708"; transcript_id "sraer114_gene_44708_tx_8"; exon_id "2_40922034_40922159_-"; exonnum "1"; txlen "636";
2	ensembl	three_prime_utr	40944618	40945277	0	-	.	gene_id "ENSRNOG00000078952"; gene_version "1"; transcript_id "ENSRNOT00000162377"; transcript_version "1"; gene_source "ensembl"; gene_biotype "protein_coding"; transcript_source "ensembl"; transcript_biotype "protein_coding"; tag "Ensembl_canonical";
2	ensembl	gene	40944618	40946408	0	-	.	gene_id "ENSRNOG00000078952"; gene_version "1"; gene_source "ensembl"; gene_biotype "protein_coding";
2	ensembl	transcript	40944618	40946408	0	-	.	gene_id "ENSRNOG00000078952"; gene_version "1"; transcript_id "ENSRNOT00000162377"; transcript_version "1"; gene_source "ensembl"; gene_biotype "protein_coding"; transcript_source "ensembl"; transcript_biotype "protein_coding"; tag "Ensembl_canonical";
2	ensembl	exon	40944618	40946408	0	-	.	gene_id "ENSRNOG00000078952"; gene_version "1"; transcript_id "ENSRNOT00000162377"; transcript_version "1"; exon_number "1"; gene_source "ensembl"; gene_biotype "protein_coding"; transcript_source "ensembl"; transcript_biotype "protein_coding"; exon_id "ENSRNOE00000740881"; exon_version "1"; tag "Ensembl_canonical";
2	ensembl	stop_codon	40945278	40945280	0	-	0	gene_id "ENSRNOG00000078952"; gene_version "1"; transcript_id "ENSRNOT00000162377"; transcript_version "1"; exon_number "1"; gene_source "ensembl"; gene_biotype "protein_coding"; transcript_source "ensembl"; transcript_biotype "protein_coding"; tag "Ensembl_canonical";
2	ensembl	CDS	40945281	40945595	0	-	0	gene_id "ENSRNOG00000078952"; gene_version "1"; transcript_id "ENSRNOT00000162377"; transcript_version "1"; exon_number "1"; gene_source "ensembl"; gene_biotype "protein_coding"; transcript_source "ensembl"; transcript_biotype "protein_coding"; protein_id "ENSRNOP00000108991"; protein_version "1"; tag "Ensembl_canonical";
2	ensembl	start_codon	40945593	40945595	0	-	0	gene_id "ENSRNOG00000078952"; gene_version "1"; transcript_id "ENSRNOT00000162377"; transcript_version "1"; exon_number "1"; gene_source "ensembl"; gene_biotype "protein_coding"; transcript_source "ensembl"; transcript_biotype "protein_coding"; tag "Ensembl_canonical";
2	ensembl	five_prime_utr	40945596	40946408	0	-	.	gene_id "ENSRNOG00000078952"; gene_version "1"; transcript_id "ENSRNOT00000162377"; transcript_version "1"; gene_source "ensembl"; gene_biotype "protein_coding"; transcript_source "ensembl"; transcript_biotype "protein_coding"; tag "Ensembl_canonical";
2	ensembl	three_prime_utr	40946435	40946439	0	-	.	gene_id "ENSRNOG00000014528"; gene_version "9"; transcript_id "ENSRNOT00000064292"; transcript_version "5"; gene_name "Zswim6"; gene_source "ensembl"; gene_biotype "protein_coding"; transcript_name "Zswim6-201"; transcript_source "ensembl"; transcript_biotype "protein_coding"; tag "Ensembl_canonical";
2	ensembl	three_prime_utr	40946435	40946439	0	-	.	gene_id "ENSRNOG00000014528"; gene_version "9"; transcript_id "ENSRNOT00000078884"; transcript_version "3"; gene_name "Zswim6"; gene_source "ensembl"; gene_biotype "protein_coding"; transcript_name "Zswim6-202"; transcript_source "ensembl"; transcript_biotype "protein_coding";
2	ensembl	exon	40946435	40947302	0	-	.	gene_id "ENSRNOG00000014528"; gene_version "9"; transcript_id "ENSRNOT00000064292"; transcript_version "5"; exon_number "14"; gene_name "Zswim6"; gene_source "ensembl"; gene_biotype "protein_coding"; transcript_name "Zswim6-201"; transcript_source "ensembl"; transcript_biotype "protein_coding"; exon_id "ENSRNOE00000643474"; exon_version "1"; tag "Ensembl_canonical";
2	ensembl	exon	40946435	40947302	0	-	.	gene_id "ENSRNOG00000014528"; gene_version "9"; transcript_id "ENSRNOT00000078884"; transcript_version "3"; exon_number "13"; gene_name "Zswim6"; gene_source "ensembl"; gene_biotype "protein_coding"; transcript_name "Zswim6-202"; transcript_source "ensembl"; transcript_biotype "protein_coding"; exon_id "ENSRNOE00000643474"; exon_version "1";
2	ENSEMBL114_rn	exon	40946435	40947302	13.5235971117071	-	.	gene_id "ENSRNOG00000014528"; transcript_id "ENSRNOG00000014528_tx_2"; exon_id "2_40946435_40947302_-"; exonnum "15"; txlen "4052";
2	ENSEMBL114_rn	exon	40946435	40947302	2.57864240887728	-	.	gene_id "ENSRNOG00000014528"; transcript_id "ENSRNOG00000014528_tx_3"; exon_id "2_40946435_40947302_-"; exonnum "16"; txlen "4194";
2	ensembl	gene	40946435	41112519	0	-	.	gene_id "ENSRNOG00000014528"; gene_version "9"; gene_name "Zswim6"; gene_source "ensembl"; gene_biotype "protein_coding";
2	ensembl	transcript	40946435	41112519	0	-	.	gene_id "ENSRNOG00000014528"; gene_version "9"; transcript_id "ENSRNOT00000064292"; transcript_version "5"; gene_name "Zswim6"; gene_source "ensembl"; gene_biotype "protein_coding"; transcript_name "Zswim6-201"; transcript_source "ensembl"; transcript_biotype "protein_coding"; tag "Ensembl_canonical";
2	ensembl	transcript	40946435	41112519	0	-	.	gene_id "ENSRNOG00000014528"; gene_version "9"; transcript_id "ENSRNOT00000078884"; transcript_version "3"; gene_name "Zswim6"; gene_source "ensembl"; gene_biotype "protein_coding"; transcript_name "Zswim6-202"; transcript_source "ensembl"; transcript_biotype "protein_coding";
2	ensembl	stop_codon	40946440	40946442	0	-	0	gene_id "ENSRNOG00000014528"; gene_version "9"; transcript_id "ENSRNOT00000064292"; transcript_version "5"; exon_number "14"; gene_name "Zswim6"; gene_source "ensembl"; gene_biotype "protein_coding"; transcript_name "Zswim6-201"; transcript_source "ensembl"; transcript_biotype "protein_coding"; tag "Ensembl_canonical";
2	ensembl	stop_codon	40946440	40946442	0	-	0	gene_id "ENSRNOG00000014528"; gene_version "9"; transcript_id "ENSRNOT00000078884"; transcript_version "3"; exon_number "13"; gene_name "Zswim6"; gene_source "ensembl"; gene_biotype "protein_coding"; transcript_name "Zswim6-202"; transcript_source "ensembl"; transcript_biotype "protein_coding";
2	ensembl	CDS	40946443	40947302	0	-	2	gene_id "ENSRNOG00000014528"; gene_version "9"; transcript_id "ENSRNOT00000064292"; transcript_version "5"; exon_number "14"; gene_name "Zswim6"; gene_source "ensembl"; gene_biotype "protein_coding"; transcript_name "Zswim6-201"; transcript_source "ensembl"; transcript_biotype "protein_coding"; protein_id "ENSRNOP00000059251"; protein_version "4"; tag "Ensembl_canonical";
2	ensembl	CDS	40946443	40947302	0	-	2	gene_id "ENSRNOG00000014528"; gene_version "9"; transcript_id "ENSRNOT00000078884"; transcript_version "3"; exon_number "13"; gene_name "Zswim6"; gene_source "ensembl"; gene_biotype "protein_coding"; transcript_name "Zswim6-202"; transcript_source "ensembl"; transcript_biotype "protein_coding"; protein_id "ENSRNOP00000073696"; protein_version "3";
2	ensembl	exon	40948545	40948626	0	-	.	gene_id "ENSRNOG00000014528"; gene_version "9"; transcript_id "ENSRNOT00000064292"; transcript_version "5"; exon_number "13"; gene_name "Zswim6"; gene_source "ensembl"; gene_biotype "protein_coding"; transcript_name "Zswim6-201"; transcript_source "ensembl"; transcript_biotype "protein_coding"; exon_id "ENSRNOE00000138980"; exon_version "2"; tag "Ensembl_canonical";
2	ensembl	CDS	40948545	40948626	0	-	0	gene_id "ENSRNOG00000014528"; gene_version "9"; transcript_id "ENSRNOT00000064292"; transcript_version "5"; exon_number "13"; gene_name "Zswim6"; gene_source "ensembl"; gene_biotype "protein_coding"; transcript_name "Zswim6-201"; transcript_source "ensembl"; transcript_biotype "protein_coding"; protein_id "ENSRNOP00000059251"; protein_version "4"; tag "Ensembl_canonical";
2	ensembl	exon	40948545	40948626	0	-	.	gene_id "ENSRNOG00000014528"; gene_version "9"; transcript_id "ENSRNOT00000078884"; transcript_version "3"; exon_number "12"; gene_name "Zswim6"; gene_source "ensembl"; gene_biotype "protein_coding"; transcript_name "Zswim6-202"; transcript_source "ensembl"; transcript_biotype "protein_coding"; exon_id "ENSRNOE00000138980"; exon_version "2";
2	ensembl	CDS	40948545	40948626	0	-	0	gene_id "ENSRNOG00000014528"; gene_version "9"; transcript_id "ENSRNOT00000078884"; transcript_version "3"; exon_number "12"; gene_name "Zswim6"; gene_source "ensembl"; gene_biotype "protein_coding"; transcript_name "Zswim6-202"; transcript_source "ensembl"; transcript_biotype "protein_coding"; protein_id "ENSRNOP00000073696"; protein_version "3";
2	ENSEMBL114_rn	exon	40948545	40948626	13.5235971117071	-	.	gene_id "ENSRNOG00000014528"; transcript_id "ENSRNOG00000014528_tx_2"; exon_id "2_40948545_40948626_-"; exonnum "14"; txlen "4052";
2	ENSEMBL114_rn	exon	40948545	40948626	2.57864240887728	-	.	gene_id "ENSRNOG00000014528"; transcript_id "ENSRNOG00000014528_tx_3"; exon_id "2_40948545_40948626_-"; exonnum "15"; txlen "4194";
2	ensembl	exon	40950202	40950365	0	-	.	gene_id "ENSRNOG00000014528"; gene_version "9"; transcript_id "ENSRNOT00000064292"; transcript_version "5"; exon_number "12"; gene_name "Zswim6"; gene_source "ensembl"; gene_biotype "protein_coding"; transcript_name "Zswim6-201"; transcript_source "ensembl"; transcript_biotype "protein_coding"; exon_id "ENSRNOE00000256296"; exon_version "1"; tag "Ensembl_canonical";
2	ensembl	CDS	40950202	40950365	0	-	2	gene_id "ENSRNOG00000014528"; gene_version "9"; transcript_id "ENSRNOT00000064292"; transcript_version "5"; exon_number "12"; gene_name "Zswim6"; gene_source "ensembl"; gene_biotype "protein_coding"; transcript_name "Zswim6-201"; transcript_source "ensembl"; transcript_biotype "protein_coding"; protein_id "ENSRNOP00000059251"; protein_version "4"; tag "Ensembl_canonical";
2	ensembl	exon	40950202	40950365	0	-	.	gene_id "ENSRNOG00000014528"; gene_version "9"; transcript_id "ENSRNOT00000078884"; transcript_version "3"; exon_number "11"; gene_name "Zswim6"; gene_source "ensembl"; gene_biotype "protein_coding"; transcript_name "Zswim6-202"; transcript_source "ensembl"; transcript_biotype "protein_coding"; exon_id "ENSRNOE00000256296"; exon_version "1";
2	ensembl	CDS	40950202	40950365	0	-	2	gene_id "ENSRNOG00000014528"; gene_version "9"; transcript_id "ENSRNOT00000078884"; transcript_version "3"; exon_number "11"; gene_name "Zswim6"; gene_source "ensembl"; gene_biotype "protein_coding"; transcript_name "Zswim6-202"; transcript_source "ensembl"; transcript_biotype "protein_coding"; protein_id "ENSRNOP00000073696"; protein_version "3";
2	ENSEMBL114_rn	exon	40950202	40950365	13.5235971117071	-	.	gene_id "ENSRNOG00000014528"; transcript_id "ENSRNOG00000014528_tx_2"; exon_id "2_40950202_40950365_-"; exonnum "13"; txlen "4052";
2	ENSEMBL114_rn	exon	40950202	40950365	2.57864240887728	-	.	gene_id "ENSRNOG00000014528"; transcript_id "ENSRNOG00000014528_tx_3"; exon_id "2_40950202_40950365_-"; exonnum "14"; txlen "4194";
2	ensembl	exon	40951013	40951170	0	-	.	gene_id "ENSRNOG00000014528"; gene_version "9"; transcript_id "ENSRNOT00000064292"; transcript_version "5"; exon_number "11"; gene_name "Zswim6"; gene_source "ensembl"; gene_biotype "protein_coding"; transcript_name "Zswim6-201"; transcript_source "ensembl"; transcript_biotype "protein_coding"; exon_id "ENSRNOE00000256303"; exon_version "1"; tag "Ensembl_canonical";
2	ensembl	CDS	40951013	40951170	0	-	1	gene_id "ENSRNOG00000014528"; gene_version "9"; transcript_id "ENSRNOT00000064292"; transcript_version "5"; exon_number "11"; gene_name "Zswim6"; gene_source "ensembl"; gene_biotype "protein_coding"; transcript_name "Zswim6-201"; transcript_source "ensembl"; transcript_biotype "protein_coding"; protein_id "ENSRNOP00000059251"; protein_version "4"; tag "Ensembl_canonical";
2	ensembl	exon	40951013	40951170	0	-	.	gene_id "ENSRNOG00000014528"; gene_version "9"; transcript_id "ENSRNOT00000078884"; transcript_version "3"; exon_number "10"; gene_name "Zswim6"; gene_source "ensembl"; gene_biotype "protein_coding"; transcript_name "Zswim6-202"; transcript_source "ensembl"; transcript_biotype "protein_coding"; exon_id "ENSRNOE00000256303"; exon_version "1";
2	ensembl	CDS	40951013	40951170	0	-	1	gene_id "ENSRNOG00000014528"; gene_version "9"; transcript_id "ENSRNOT00000078884"; transcript_version "3"; exon_number "10"; gene_name "Zswim6"; gene_source "ensembl"; gene_biotype "protein_coding"; transcript_name "Zswim6-202"; transcript_source "ensembl"; transcript_biotype "protein_coding"; protein_id "ENSRNOP00000073696"; protein_version "3";
2	ENSEMBL114_rn	exon	40951013	40951170	13.5235971117071	-	.	gene_id "ENSRNOG00000014528"; transcript_id "ENSRNOG00000014528_tx_2"; exon_id "2_40951013_40951170_-"; exonnum "12"; txlen "4052";
2	ENSEMBL114_rn	exon	40951013	40951170	2.57864240887728	-	.	gene_id "ENSRNOG00000014528"; transcript_id "ENSRNOG00000014528_tx_3"; exon_id "2_40951013_40951170_-"; exonnum "13"; txlen "4194";
2	ensembl	exon	40954226	40954361	0	-	.	gene_id "ENSRNOG00000014528"; gene_version "9"; transcript_id "ENSRNOT00000064292"; transcript_version "5"; exon_number "10"; gene_name "Zswim6"; gene_source "ensembl"; gene_biotype "protein_coding"; transcript_name "Zswim6-201"; transcript_source "ensembl"; transcript_biotype "protein_coding"; exon_id "ENSRNOE00000256315"; exon_version "1"; tag "Ensembl_canonical";
2	ensembl	CDS	40954226	40954361	0	-	2	gene_id "ENSRNOG00000014528"; gene_version "9"; transcript_id "ENSRNOT00000064292"; transcript_version "5"; exon_number "10"; gene_name "Zswim6"; gene_source "ensembl"; gene_biotype "protein_coding"; transcript_name "Zswim6-201"; transcript_source "ensembl"; transcript_biotype "protein_coding"; protein_id "ENSRNOP00000059251"; protein_version "4"; tag "Ensembl_canonical";
2	ensembl	exon	40954226	40954361	0	-	.	gene_id "ENSRNOG00000014528"; gene_version "9"; transcript_id "ENSRNOT00000078884"; transcript_version "3"; exon_number "9"; gene_name "Zswim6"; gene_source "ensembl"; gene_biotype "protein_coding"; transcript_name "Zswim6-202"; transcript_source "ensembl"; transcript_biotype "protein_coding"; exon_id "ENSRNOE00000256315"; exon_version "1";
2	ensembl	CDS	40954226	40954361	0	-	2	gene_id "ENSRNOG00000014528"; gene_version "9"; transcript_id "ENSRNOT00000078884"; transcript_version "3"; exon_number "9"; gene_name "Zswim6"; gene_source "ensembl"; gene_biotype "protein_coding"; transcript_name "Zswim6-202"; transcript_source "ensembl"; transcript_biotype "protein_coding"; protein_id "ENSRNOP00000073696"; protein_version "3";
2	ENSEMBL114_rn	exon	40954226	40954361	13.5235971117071	-	.	gene_id "ENSRNOG00000014528"; transcript_id "ENSRNOG00000014528_tx_2"; exon_id "2_40954226_40954361_-"; exonnum "11"; txlen "4052";
2	ENSEMBL114_rn	exon	40954226	40954361	2.57864240887728	-	.	gene_id "ENSRNOG00000014528"; transcript_id "ENSRNOG00000014528_tx_3"; exon_id "2_40954226_40954361_-"; exonnum "12"; txlen "4194";
2	sraer114_mid	exon	40957634	40957775	2.57864240887728	-	.	gene_id "ENSRNOG00000014528"; transcript_id "ENSRNOG00000014528_tx_3"; exon_id "2_40957634_40957775_-"; exonnum "11"; txlen "4194";
2	ensembl	exon	40958797	40959057	0	-	.	gene_id "ENSRNOG00000014528"; gene_version "9"; transcript_id "ENSRNOT00000064292"; transcript_version "5"; exon_number "9"; gene_name "Zswim6"; gene_source "ensembl"; gene_biotype "protein_coding"; transcript_name "Zswim6-201"; transcript_source "ensembl"; transcript_biotype "protein_coding"; exon_id "ENSRNOE00000256322"; exon_version "1"; tag "Ensembl_canonical";
2	ensembl	CDS	40958797	40959057	0	-	2	gene_id "ENSRNOG00000014528"; gene_version "9"; transcript_id "ENSRNOT00000064292"; transcript_version "5"; exon_number "9"; gene_name "Zswim6"; gene_source "ensembl"; gene_biotype "protein_coding"; transcript_name "Zswim6-201"; transcript_source "ensembl"; transcript_biotype "protein_coding"; protein_id "ENSRNOP00000059251"; protein_version "4"; tag "Ensembl_canonical";
2	ensembl	exon	40958797	40959057	0	-	.	gene_id "ENSRNOG00000014528"; gene_version "9"; transcript_id "ENSRNOT00000078884"; transcript_version "3"; exon_number "8"; gene_name "Zswim6"; gene_source "ensembl"; gene_biotype "protein_coding"; transcript_name "Zswim6-202"; transcript_source "ensembl"; transcript_biotype "protein_coding"; exon_id "ENSRNOE00000256322"; exon_version "1";
2	ensembl	CDS	40958797	40959057	0	-	2	gene_id "ENSRNOG00000014528"; gene_version "9"; transcript_id "ENSRNOT00000078884"; transcript_version "3"; exon_number "8"; gene_name "Zswim6"; gene_source "ensembl"; gene_biotype "protein_coding"; transcript_name "Zswim6-202"; transcript_source "ensembl"; transcript_biotype "protein_coding"; protein_id "ENSRNOP00000073696"; protein_version "3";
2	ENSEMBL114_rn	exon	40958797	40959057	13.5235971117071	-	.	gene_id "ENSRNOG00000014528"; transcript_id "ENSRNOG00000014528_tx_2"; exon_id "2_40958797_40959057_-"; exonnum "10"; txlen "4052";
2	ENSEMBL114_rn	exon	40958797	40959057	2.57864240887728	-	.	gene_id "ENSRNOG00000014528"; transcript_id "ENSRNOG00000014528_tx_3"; exon_id "2_40958797_40959057_-"; exonnum "10"; txlen "4194";
2	ensembl	exon	40960661	40960807	0	-	.	gene_id "ENSRNOG00000014528"; gene_version "9"; transcript_id "ENSRNOT00000064292"; transcript_version "5"; exon_number "8"; gene_name "Zswim6"; gene_source "ensembl"; gene_biotype "protein_coding"; transcript_name "Zswim6-201"; transcript_source "ensembl"; transcript_biotype "protein_coding"; exon_id "ENSRNOE00000256329"; exon_version "1"; tag "Ensembl_canonical";
2	ensembl	CDS	40960661	40960807	0	-	2	gene_id "ENSRNOG00000014528"; gene_version "9"; transcript_id "ENSRNOT00000064292"; transcript_version "5"; exon_number "8"; gene_name "Zswim6"; gene_source "ensembl"; gene_biotype "protein_coding"; transcript_name "Zswim6-201"; transcript_source "ensembl"; transcript_biotype "protein_coding"; protein_id "ENSRNOP00000059251"; protein_version "4"; tag "Ensembl_canonical";
2	ensembl	exon	40960661	40960807	0	-	.	gene_id "ENSRNOG00000014528"; gene_version "9"; transcript_id "ENSRNOT00000078884"; transcript_version "3"; exon_number "7"; gene_name "Zswim6"; gene_source "ensembl"; gene_biotype "protein_coding"; transcript_name "Zswim6-202"; transcript_source "ensembl"; transcript_biotype "protein_coding"; exon_id "ENSRNOE00000256329"; exon_version "1";
2	ensembl	CDS	40960661	40960807	0	-	2	gene_id "ENSRNOG00000014528"; gene_version "9"; transcript_id "ENSRNOT00000078884"; transcript_version "3"; exon_number "7"; gene_name "Zswim6"; gene_source "ensembl"; gene_biotype "protein_coding"; transcript_name "Zswim6-202"; transcript_source "ensembl"; transcript_biotype "protein_coding"; protein_id "ENSRNOP00000073696"; protein_version "3";
2	ENSEMBL114_rn	exon	40960661	40960807	13.5235971117071	-	.	gene_id "ENSRNOG00000014528"; transcript_id "ENSRNOG00000014528_tx_2"; exon_id "2_40960661_40960807_-"; exonnum "9"; txlen "4052";
2	ENSEMBL114_rn	exon	40960661	40960807	2.57864240887728	-	.	gene_id "ENSRNOG00000014528"; transcript_id "ENSRNOG00000014528_tx_3"; exon_id "2_40960661_40960807_-"; exonnum "9"; txlen "4194";
2	ensembl	exon	40963826	40963972	0	-	.	gene_id "ENSRNOG00000014528"; gene_version "9"; transcript_id "ENSRNOT00000064292"; transcript_version "5"; exon_number "7"; gene_name "Zswim6"; gene_source "ensembl"; gene_biotype "protein_coding"; transcript_name "Zswim6-201"; transcript_source "ensembl"; transcript_biotype "protein_coding"; exon_id "ENSRNOE00000308729"; exon_version "1"; tag "Ensembl_canonical";
2	ensembl	CDS	40963826	40963972	0	-	2	gene_id "ENSRNOG00000014528"; gene_version "9"; transcript_id "ENSRNOT00000064292"; transcript_version "5"; exon_number "7"; gene_name "Zswim6"; gene_source "ensembl"; gene_biotype "protein_coding"; transcript_name "Zswim6-201"; transcript_source "ensembl"; transcript_biotype "protein_coding"; protein_id "ENSRNOP00000059251"; protein_version "4"; tag "Ensembl_canonical";
2	ENSEMBL114_rn	exon	40963826	40963972	13.5235971117071	-	.	gene_id "ENSRNOG00000014528"; transcript_id "ENSRNOG00000014528_tx_2"; exon_id "2_40963826_40963972_-"; exonnum "8"; txlen "4052";
2	ENSEMBL114_rn	exon	40963826	40963972	2.57864240887728	-	.	gene_id "ENSRNOG00000014528"; transcript_id "ENSRNOG00000014528_tx_3"; exon_id "2_40963826_40963972_-"; exonnum "8"; txlen "4194";
2	ensembl	exon	40964250	40964426	0	-	.	gene_id "ENSRNOG00000014528"; gene_version "9"; transcript_id "ENSRNOT00000064292"; transcript_version "5"; exon_number "6"; gene_name "Zswim6"; gene_source "ensembl"; gene_biotype "protein_coding"; transcript_name "Zswim6-201"; transcript_source "ensembl"; transcript_biotype "protein_coding"; exon_id "ENSRNOE00000256339"; exon_version "1"; tag "Ensembl_canonical";
2	ensembl	CDS	40964250	40964426	0	-	2	gene_id "ENSRNOG00000014528"; gene_version "9"; transcript_id "ENSRNOT00000064292"; transcript_version "5"; exon_number "6"; gene_name "Zswim6"; gene_source "ensembl"; gene_biotype "protein_coding"; transcript_name "Zswim6-201"; transcript_source "ensembl"; transcript_biotype "protein_coding"; protein_id "ENSRNOP00000059251"; protein_version "4"; tag "Ensembl_canonical";
2	ensembl	exon	40964250	40964426	0	-	.	gene_id "ENSRNOG00000014528"; gene_version "9"; transcript_id "ENSRNOT00000078884"; transcript_version "3"; exon_number "6"; gene_name "Zswim6"; gene_source "ensembl"; gene_biotype "protein_coding"; transcript_name "Zswim6-202"; transcript_source "ensembl"; transcript_biotype "protein_coding"; exon_id "ENSRNOE00000256339"; exon_version "1";
2	ensembl	CDS	40964250	40964426	0	-	2	gene_id "ENSRNOG00000014528"; gene_version "9"; transcript_id "ENSRNOT00000078884"; transcript_version "3"; exon_number "6"; gene_name "Zswim6"; gene_source "ensembl"; gene_biotype "protein_coding"; transcript_name "Zswim6-202"; transcript_source "ensembl"; transcript_biotype "protein_coding"; protein_id "ENSRNOP00000073696"; protein_version "3";
2	ENSEMBL114_rn	exon	40964250	40964426	13.5235971117071	-	.	gene_id "ENSRNOG00000014528"; transcript_id "ENSRNOG00000014528_tx_2"; exon_id "2_40964250_40964426_-"; exonnum "7"; txlen "4052";
2	ENSEMBL114_rn	exon	40964250	40964426	2.57864240887728	-	.	gene_id "ENSRNOG00000014528"; transcript_id "ENSRNOG00000014528_tx_3"; exon_id "2_40964250_40964426_-"; exonnum "7"; txlen "4194";
2	sraer114_mid	exon	40965095	40965225	13.5235971117071	-	.	gene_id "ENSRNOG00000014528"; transcript_id "ENSRNOG00000014528_tx_2"; exon_id "2_40965095_40965225_-"; exonnum "6"; txlen "4052";
2	sraer114_mid	exon	40965095	40965225	2.57864240887728	-	.	gene_id "ENSRNOG00000014528"; transcript_id "ENSRNOG00000014528_tx_3"; exon_id "2_40965095_40965225_-"; exonnum "6"; txlen "4194";
2	ensembl	exon	40968503	40968682	0	-	.	gene_id "ENSRNOG00000014528"; gene_version "9"; transcript_id "ENSRNOT00000064292"; transcript_version "5"; exon_number "5"; gene_name "Zswim6"; gene_source "ensembl"; gene_biotype "protein_coding"; transcript_name "Zswim6-201"; transcript_source "ensembl"; transcript_biotype "protein_coding"; exon_id "ENSRNOE00000586342"; exon_version "1"; tag "Ensembl_canonical";
2	ensembl	CDS	40968503	40968682	0	-	2	gene_id "ENSRNOG00000014528"; gene_version "9"; transcript_id "ENSRNOT00000064292"; transcript_version "5"; exon_number "5"; gene_name "Zswim6"; gene_source "ensembl"; gene_biotype "protein_coding"; transcript_name "Zswim6-201"; transcript_source "ensembl"; transcript_biotype "protein_coding"; protein_id "ENSRNOP00000059251"; protein_version "4"; tag "Ensembl_canonical";
2	ensembl	exon	40968503	40968682	0	-	.	gene_id "ENSRNOG00000014528"; gene_version "9"; transcript_id "ENSRNOT00000078884"; transcript_version "3"; exon_number "5"; gene_name "Zswim6"; gene_source "ensembl"; gene_biotype "protein_coding"; transcript_name "Zswim6-202"; transcript_source "ensembl"; transcript_biotype "protein_coding"; exon_id "ENSRNOE00000586342"; exon_version "1";
2	ensembl	CDS	40968503	40968682	0	-	2	gene_id "ENSRNOG00000014528"; gene_version "9"; transcript_id "ENSRNOT00000078884"; transcript_version "3"; exon_number "5"; gene_name "Zswim6"; gene_source "ensembl"; gene_biotype "protein_coding"; transcript_name "Zswim6-202"; transcript_source "ensembl"; transcript_biotype "protein_coding"; protein_id "ENSRNOP00000073696"; protein_version "3";
2	ENSEMBL114_rn	exon	40968503	40968682	13.5235971117071	-	.	gene_id "ENSRNOG00000014528"; transcript_id "ENSRNOG00000014528_tx_2"; exon_id "2_40968503_40968682_-"; exonnum "5"; txlen "4052";
2	ENSEMBL114_rn	exon	40968503	40968682	2.57864240887728	-	.	gene_id "ENSRNOG00000014528"; transcript_id "ENSRNOG00000014528_tx_3"; exon_id "2_40968503_40968682_-"; exonnum "5"; txlen "4194";
2	ensembl	exon	40987613	40987763	0	-	.	gene_id "ENSRNOG00000014528"; gene_version "9"; transcript_id "ENSRNOT00000064292"; transcript_version "5"; exon_number "4"; gene_name "Zswim6"; gene_source "ensembl"; gene_biotype "protein_coding"; transcript_name "Zswim6-201"; transcript_source "ensembl"; transcript_biotype "protein_coding"; exon_id "ENSRNOE00000659143"; exon_version "1"; tag "Ensembl_canonical";
2	ensembl	CDS	40987613	40987763	0	-	0	gene_id "ENSRNOG00000014528"; gene_version "9"; transcript_id "ENSRNOT00000064292"; transcript_version "5"; exon_number "4"; gene_name "Zswim6"; gene_source "ensembl"; gene_biotype "protein_coding"; transcript_name "Zswim6-201"; transcript_source "ensembl"; transcript_biotype "protein_coding"; protein_id "ENSRNOP00000059251"; protein_version "4"; tag "Ensembl_canonical";
2	ensembl	exon	40987613	40987763	0	-	.	gene_id "ENSRNOG00000014528"; gene_version "9"; transcript_id "ENSRNOT00000078884"; transcript_version "3"; exon_number "4"; gene_name "Zswim6"; gene_source "ensembl"; gene_biotype "protein_coding"; transcript_name "Zswim6-202"; transcript_source "ensembl"; transcript_biotype "protein_coding"; exon_id "ENSRNOE00000659143"; exon_version "1";
2	ensembl	CDS	40987613	40987763	0	-	0	gene_id "ENSRNOG00000014528"; gene_version "9"; transcript_id "ENSRNOT00000078884"; transcript_version "3"; exon_number "4"; gene_name "Zswim6"; gene_source "ensembl"; gene_biotype "protein_coding"; transcript_name "Zswim6-202"; transcript_source "ensembl"; transcript_biotype "protein_coding"; protein_id "ENSRNOP00000073696"; protein_version "3";
2	ENSEMBL114_rn	exon	40987613	40987763	13.5235971117071	-	.	gene_id "ENSRNOG00000014528"; transcript_id "ENSRNOG00000014528_tx_2"; exon_id "2_40987613_40987763_-"; exonnum "4"; txlen "4052";
2	ENSEMBL114_rn	exon	40987613	40987763	2.57864240887728	-	.	gene_id "ENSRNOG00000014528"; transcript_id "ENSRNOG00000014528_tx_3"; exon_id "2_40987613_40987763_-"; exonnum "4"; txlen "4194";
2	ensembl	exon	40995433	40995581	0	-	.	gene_id "ENSRNOG00000014528"; gene_version "9"; transcript_id "ENSRNOT00000064292"; transcript_version "5"; exon_number "3"; gene_name "Zswim6"; gene_source "ensembl"; gene_biotype "protein_coding"; transcript_name "Zswim6-201"; transcript_source "ensembl"; transcript_biotype "protein_coding"; exon_id "ENSRNOE00000617696"; exon_version "1"; tag "Ensembl_canonical";
2	ensembl	CDS	40995433	40995581	0	-	2	gene_id "ENSRNOG00000014528"; gene_version "9"; transcript_id "ENSRNOT00000064292"; transcript_version "5"; exon_number "3"; gene_name "Zswim6"; gene_source "ensembl"; gene_biotype "protein_coding"; transcript_name "Zswim6-201"; transcript_source "ensembl"; transcript_biotype "protein_coding"; protein_id "ENSRNOP00000059251"; protein_version "4"; tag "Ensembl_canonical";
2	ensembl	exon	40995433	40995581	0	-	.	gene_id "ENSRNOG00000014528"; gene_version "9"; transcript_id "ENSRNOT00000078884"; transcript_version "3"; exon_number "3"; gene_name "Zswim6"; gene_source "ensembl"; gene_biotype "protein_coding"; transcript_name "Zswim6-202"; transcript_source "ensembl"; transcript_biotype "protein_coding"; exon_id "ENSRNOE00000617696"; exon_version "1";
2	ensembl	CDS	40995433	40995581	0	-	2	gene_id "ENSRNOG00000014528"; gene_version "9"; transcript_id "ENSRNOT00000078884"; transcript_version "3"; exon_number "3"; gene_name "Zswim6"; gene_source "ensembl"; gene_biotype "protein_coding"; transcript_name "Zswim6-202"; transcript_source "ensembl"; transcript_biotype "protein_coding"; protein_id "ENSRNOP00000073696"; protein_version "3";
2	ENSEMBL114_rn	exon	40995433	40995581	13.5235971117071	-	.	gene_id "ENSRNOG00000014528"; transcript_id "ENSRNOG00000014528_tx_2"; exon_id "2_40995433_40995581_-"; exonnum "3"; txlen "4052";
2	ENSEMBL114_rn	exon	40995433	40995581	2.57864240887728	-	.	gene_id "ENSRNOG00000014528"; transcript_id "ENSRNOG00000014528_tx_3"; exon_id "2_40995433_40995581_-"; exonnum "3"; txlen "4194";
2	ensembl	exon	41009072	41009428	0	-	.	gene_id "ENSRNOG00000014528"; gene_version "9"; transcript_id "ENSRNOT00000064292"; transcript_version "5"; exon_number "2"; gene_name "Zswim6"; gene_source "ensembl"; gene_biotype "protein_coding"; transcript_name "Zswim6-201"; transcript_source "ensembl"; transcript_biotype "protein_coding"; exon_id "ENSRNOE00000612425"; exon_version "1"; tag "Ensembl_canonical";
2	ensembl	CDS	41009072	41009428	0	-	2	gene_id "ENSRNOG00000014528"; gene_version "9"; transcript_id "ENSRNOT00000064292"; transcript_version "5"; exon_number "2"; gene_name "Zswim6"; gene_source "ensembl"; gene_biotype "protein_coding"; transcript_name "Zswim6-201"; transcript_source "ensembl"; transcript_biotype "protein_coding"; protein_id "ENSRNOP00000059251"; protein_version "4"; tag "Ensembl_canonical";
2	ensembl	exon	41009072	41009428	0	-	.	gene_id "ENSRNOG00000014528"; gene_version "9"; transcript_id "ENSRNOT00000078884"; transcript_version "3"; exon_number "2"; gene_name "Zswim6"; gene_source "ensembl"; gene_biotype "protein_coding"; transcript_name "Zswim6-202"; transcript_source "ensembl"; transcript_biotype "protein_coding"; exon_id "ENSRNOE00000612425"; exon_version "1";
2	ensembl	CDS	41009072	41009428	0	-	2	gene_id "ENSRNOG00000014528"; gene_version "9"; transcript_id "ENSRNOT00000078884"; transcript_version "3"; exon_number "2"; gene_name "Zswim6"; gene_source "ensembl"; gene_biotype "protein_coding"; transcript_name "Zswim6-202"; transcript_source "ensembl"; transcript_biotype "protein_coding"; protein_id "ENSRNOP00000073696"; protein_version "3";
2	ENSEMBL114_rn	exon	41009072	41009428	13.5235971117071	-	.	gene_id "ENSRNOG00000014528"; transcript_id "ENSRNOG00000014528_tx_2"; exon_id "2_41009072_41009428_-"; exonnum "2"; txlen "4052";
2	ENSEMBL114_rn	exon	41009072	41009428	2.57864240887728	-	.	gene_id "ENSRNOG00000014528"; transcript_id "ENSRNOG00000014528_tx_3"; exon_id "2_41009072_41009428_-"; exonnum "2"; txlen "4194";
2	ensembl	CDS	41111576	41112320	0	-	0	gene_id "ENSRNOG00000014528"; gene_version "9"; transcript_id "ENSRNOT00000064292"; transcript_version "5"; exon_number "1"; gene_name "Zswim6"; gene_source "ensembl"; gene_biotype "protein_coding"; transcript_name "Zswim6-201"; transcript_source "ensembl"; transcript_biotype "protein_coding"; protein_id "ENSRNOP00000059251"; protein_version "4"; tag "Ensembl_canonical";
2	ensembl	CDS	41111576	41112320	0	-	0	gene_id "ENSRNOG00000014528"; gene_version "9"; transcript_id "ENSRNOT00000078884"; transcript_version "3"; exon_number "1"; gene_name "Zswim6"; gene_source "ensembl"; gene_biotype "protein_coding"; transcript_name "Zswim6-202"; transcript_source "ensembl"; transcript_biotype "protein_coding"; protein_id "ENSRNOP00000073696"; protein_version "3";
2	ensembl	exon	41111576	41112519	0	-	.	gene_id "ENSRNOG00000014528"; gene_version "9"; transcript_id "ENSRNOT00000064292"; transcript_version "5"; exon_number "1"; gene_name "Zswim6"; gene_source "ensembl"; gene_biotype "protein_coding"; transcript_name "Zswim6-201"; transcript_source "ensembl"; transcript_biotype "protein_coding"; exon_id "ENSRNOE00000586759"; exon_version "2"; tag "Ensembl_canonical";
2	ensembl	exon	41111576	41112519	0	-	.	gene_id "ENSRNOG00000014528"; gene_version "9"; transcript_id "ENSRNOT00000078884"; transcript_version "3"; exon_number "1"; gene_name "Zswim6"; gene_source "ensembl"; gene_biotype "protein_coding"; transcript_name "Zswim6-202"; transcript_source "ensembl"; transcript_biotype "protein_coding"; exon_id "ENSRNOE00000586759"; exon_version "2";
2	ENSEMBL114_rn	exon	41111576	41112519	13.5235971117071	-	.	gene_id "ENSRNOG00000014528"; transcript_id "ENSRNOG00000014528_tx_2"; exon_id "2_41111576_41112519_-"; exonnum "1"; txlen "4052";
2	ENSEMBL114_rn	exon	41111576	41112519	2.57864240887728	-	.	gene_id "ENSRNOG00000014528"; transcript_id "ENSRNOG00000014528_tx_3"; exon_id "2_41111576_41112519_-"; exonnum "1"; txlen "4194";
2	ensembl	start_codon	41112318	41112320	0	-	0	gene_id "ENSRNOG00000014528"; gene_version "9"; transcript_id "ENSRNOT00000064292"; transcript_version "5"; exon_number "1"; gene_name "Zswim6"; gene_source "ensembl"; gene_biotype "protein_coding"; transcript_name "Zswim6-201"; transcript_source "ensembl"; transcript_biotype "protein_coding"; tag "Ensembl_canonical";
2	ensembl	start_codon	41112318	41112320	0	-	0	gene_id "ENSRNOG00000014528"; gene_version "9"; transcript_id "ENSRNOT00000078884"; transcript_version "3"; exon_number "1"; gene_name "Zswim6"; gene_source "ensembl"; gene_biotype "protein_coding"; transcript_name "Zswim6-202"; transcript_source "ensembl"; transcript_biotype "protein_coding";
2	ensembl	five_prime_utr	41112321	41112519	0	-	.	gene_id "ENSRNOG00000014528"; gene_version "9"; transcript_id "ENSRNOT00000064292"; transcript_version "5"; gene_name "Zswim6"; gene_source "ensembl"; gene_biotype "protein_coding"; transcript_name "Zswim6-201"; transcript_source "ensembl"; transcript_biotype "protein_coding"; tag "Ensembl_canonical";
2	ensembl	five_prime_utr	41112321	41112519	0	-	.	gene_id "ENSRNOG00000014528"; gene_version "9"; transcript_id "ENSRNOT00000078884"; transcript_version "3"; gene_name "Zswim6"; gene_source "ensembl"; gene_biotype "protein_coding"; transcript_name "Zswim6-202"; transcript_source "ensembl"; transcript_biotype "protein_coding";
2	sraer114_es	exon	41125538	41125833	1.65124223457438	-	.	gene_id "sraer114_gene_37851"; transcript_id "sraer114_gene_37851_tx_1"; exon_id "2_41125538_41125833_-"; exonnum "3"; txlen "681";
2	sraer114_es	exon	41125538	41125833	0.610583314129913	-	.	gene_id "sraer114_gene_37851"; transcript_id "sraer114_gene_37851_tx_2"; exon_id "2_41125538_41125833_-"; exonnum "2"; txlen "591";
2	sraer114_es	exon	41125538	41125833	0.0860321825646141	-	.	gene_id "sraer114_gene_37851"; transcript_id "sraer114_gene_37851_tx_4"; exon_id "2_41125538_41125833_-"; exonnum "4"; txlen "816";
2	sraer114_mid	exon	41130844	41130978	0.0860321825646141	-	.	gene_id "sraer114_gene_37851"; transcript_id "sraer114_gene_37851_tx_4"; exon_id "2_41130844_41130978_-"; exonnum "3"; txlen "816";
2	sraer114_mid	exon	41132972	41133061	1.65124223457438	-	.	gene_id "sraer114_gene_37851"; transcript_id "sraer114_gene_37851_tx_1"; exon_id "2_41132972_41133061_-"; exonnum "2"; txlen "681";
2	sraer114_mid	exon	41132972	41133061	0.0860321825646141	-	.	gene_id "sraer114_gene_37851"; transcript_id "sraer114_gene_37851_tx_4"; exon_id "2_41132972_41133061_-"; exonnum "2"; txlen "816";
2	sraer114_ss	exon	41133613	41133907	1.65124223457438	-	.	gene_id "sraer114_gene_37851"; transcript_id "sraer114_gene_37851_tx_1"; exon_id "2_41133613_41133907_-"; exonnum "1"; txlen "681";
2	sraer114_ss	exon	41133613	41133907	0.610583314129913	-	.	gene_id "sraer114_gene_37851"; transcript_id "sraer114_gene_37851_tx_2"; exon_id "2_41133613_41133907_-"; exonnum "1"; txlen "591";
2	sraer114_ss	exon	41133613	41133907	0.0860321825646141	-	.	gene_id "sraer114_gene_37851"; transcript_id "sraer114_gene_37851_tx_4"; exon_id "2_41133613_41133907_-"; exonnum "1"; txlen "816";
2	sraer114_es	exon	41144408	41144500	0.0147092033012612	-	.	gene_id "sraer114_gene_37851"; transcript_id "sraer114_gene_37851_tx_6"; exon_id "2_41144408_41144500_-"; exonnum "5"; txlen "522";
2	sraer114_es	exon	41144408	41144500	0.0103552662454155	-	.	gene_id "sraer114_gene_37851"; transcript_id "sraer114_gene_37851_tx_7"; exon_id "2_41144408_41144500_-"; exonnum "5"; txlen "871";
2	sraer114_mid	exon	41144613	41144661	0.0147092033012612	-	.	gene_id "sraer114_gene_37851"; transcript_id "sraer114_gene_37851_tx_6"; exon_id "2_41144613_41144661_-"; exonnum "4"; txlen "522";
2	sraer114_mid	exon	41144613	41144661	0.0103552662454155	-	.	gene_id "sraer114_gene_37851"; transcript_id "sraer114_gene_37851_tx_7"; exon_id "2_41144613_41144661_-"; exonnum "4"; txlen "871";
2	sraer114_mid	exon	41151243	41151416	0.0147092033012612	-	.	gene_id "sraer114_gene_37851"; transcript_id "sraer114_gene_37851_tx_6"; exon_id "2_41151243_41151416_-"; exonnum "3"; txlen "522";
2	sraer114_mid	exon	41151243	41151416	0.0103552662454155	-	.	gene_id "sraer114_gene_37851"; transcript_id "sraer114_gene_37851_tx_7"; exon_id "2_41151243_41151416_-"; exonnum "3"; txlen "871";
2	sraer114_mid	exon	41166318	41166454	0.0147092033012612	-	.	gene_id "sraer114_gene_37851"; transcript_id "sraer114_gene_37851_tx_6"; exon_id "2_41166318_41166454_-"; exonnum "2"; txlen "522";
2	sraer114_ss	exon	41167058	41167126	0.0147092033012612	-	.	gene_id "sraer114_gene_37851"; transcript_id "sraer114_gene_37851_tx_6"; exon_id "2_41167058_41167126_-"; exonnum "1"; txlen "522";
2	sraer114_es	exon	41171623	41171735	0.456954584096803	-	.	gene_id "sraer114_gene_37851"; transcript_id "sraer114_gene_37851_tx_3"; exon_id "2_41171623_41171735_-"; exonnum "4"; txlen "786";
2	sraer114_es	exon	41171623	41171735	0.0312077159085891	-	.	gene_id "sraer114_gene_37851"; transcript_id "sraer114_gene_37851_tx_5"; exon_id "2_41171623_41171735_-"; exonnum "3"; txlen "668";
2	sraer114_mid	exon	41173416	41173533	0.456954584096803	-	.	gene_id "sraer114_gene_37851"; transcript_id "sraer114_gene_37851_tx_3"; exon_id "2_41173416_41173533_-"; exonnum "3"; txlen "786";
2	sraer114_mid	exon	41178612	41178886	0.456954584096803	-	.	gene_id "sraer114_gene_37851"; transcript_id "sraer114_gene_37851_tx_3"; exon_id "2_41178612_41178886_-"; exonnum "2"; txlen "786";
2	sraer114_mid	exon	41178612	41178886	0.0312077159085891	-	.	gene_id "sraer114_gene_37851"; transcript_id "sraer114_gene_37851_tx_5"; exon_id "2_41178612_41178886_-"; exonnum "2"; txlen "668";
2	sraer114_mid	exon	41178612	41178886	0.0103552662454155	-	.	gene_id "sraer114_gene_37851"; transcript_id "sraer114_gene_37851_tx_7"; exon_id "2_41178612_41178886_-"; exonnum "2"; txlen "871";
2	sraer114_ss	exon	41180085	41180364	0.456954584096803	-	.	gene_id "sraer114_gene_37851"; transcript_id "sraer114_gene_37851_tx_3"; exon_id "2_41180085_41180364_-"; exonnum "1"; txlen "786";
2	sraer114_ss	exon	41180085	41180364	0.0312077159085891	-	.	gene_id "sraer114_gene_37851"; transcript_id "sraer114_gene_37851_tx_5"; exon_id "2_41180085_41180364_-"; exonnum "1"; txlen "668";
2	sraer114_ss	exon	41180085	41180364	0.0103552662454155	-	.	gene_id "sraer114_gene_37851"; transcript_id "sraer114_gene_37851_tx_7"; exon_id "2_41180085_41180364_-"; exonnum "1"; txlen "871";
2	sraer114_mid	exon	41198173	41198724	0.00683666121925916	-	.	gene_id "ENSRNOG00000069775"; transcript_id "ENSRNOG00000069775_tx_109"; exon_id "2_41198173_41198724_-"; exonnum "12"; txlen "2301";
2	sraer114_mid	exon	41202551	41202721	0.00683666121925916	-	.	gene_id "ENSRNOG00000069775"; transcript_id "ENSRNOG00000069775_tx_109"; exon_id "2_41202551_41202721_-"; exonnum "11"; txlen "2301";
2	sraer114_es	exon	41203196	41203528	0.0151066756165473	-	.	gene_id "ENSRNOG00000069775"; transcript_id "ENSRNOG00000069775_tx_108"; exon_id "2_41203196_41203528_-"; exonnum "7"; txlen "1232";
2	sraer114_es	exon	41203196	41203528	0.0207787427864515	-	.	gene_id "ENSRNOG00000069775"; transcript_id "ENSRNOG00000069775_tx_82"; exon_id "2_41203196_41203528_-"; exonnum "9"; txlen "1485";
2	sraer114_es	exon	41203196	41203528	0.0207787427864515	-	.	gene_id "ENSRNOG00000069775"; transcript_id "ENSRNOG00000069775_tx_83"; exon_id "2_41203196_41203528_-"; exonnum "8"; txlen "1320";
2	sraer114_es	exon	41203196	41203528	0.0207787427864515	-	.	gene_id "ENSRNOG00000069775"; transcript_id "ENSRNOG00000069775_tx_84"; exon_id "2_41203196_41203528_-"; exonnum "9"; txlen "1634";
2	sraer114_es	exon	41203196	41203528	0.0180776244164208	-	.	gene_id "ENSRNOG00000069775"; transcript_id "ENSRNOG00000069775_tx_94"; exon_id "2_41203196_41203528_-"; exonnum "8"; txlen "1397";
2	sraer114_es	exon	41213020	41213311	0.0544251457045741	-	.	gene_id "ENSRNOG00000069775"; transcript_id "ENSRNOG00000069775_tx_47"; exon_id "2_41213020_41213311_-"; exonnum "9"; txlen "1444";
2	sraer114_es	exon	41213020	41213311	0.0544251457045741	-	.	gene_id "ENSRNOG00000069775"; transcript_id "ENSRNOG00000069775_tx_48"; exon_id "2_41213020_41213311_-"; exonnum "8"; txlen "1279";
2	sraer114_es	exon	41213020	41213311	0.049577463509793	-	.	gene_id "ENSRNOG00000069775"; transcript_id "ENSRNOG00000069775_tx_49"; exon_id "2_41213020_41213311_-"; exonnum "9"; txlen "1593";
2	sraer114_es	exon	41213020	41213311	0.0387446108614181	-	.	gene_id "ENSRNOG00000069775"; transcript_id "ENSRNOG00000069775_tx_57"; exon_id "2_41213020_41213311_-"; exonnum "8"; txlen "1356";
2	sraer114_es	exon	41213020	41213311	0.0291269858219434	-	.	gene_id "ENSRNOG00000069775"; transcript_id "ENSRNOG00000069775_tx_68"; exon_id "2_41213020_41213311_-"; exonnum "10"; txlen "1758";
2	sraer114_es	exon	41213020	41213311	0.02675598283508	-	.	gene_id "ENSRNOG00000069775"; transcript_id "ENSRNOG00000069775_tx_72"; exon_id "2_41213020_41213311_-"; exonnum "7"; txlen "1270";
2	sraer114_es	exon	41213020	41213311	0.0253147223982879	-	.	gene_id "ENSRNOG00000069775"; transcript_id "ENSRNOG00000069775_tx_75"; exon_id "2_41213020_41213311_-"; exonnum "7"; txlen "1191";
2	sraer114_es	exon	41213020	41213311	0.0253147223982879	-	.	gene_id "ENSRNOG00000069775"; transcript_id "ENSRNOG00000069775_tx_76"; exon_id "2_41213020_41213311_-"; exonnum "8"; txlen "1505";
2	sraer114_es	exon	41213020	41213311	0.0183286261731768	-	.	gene_id "ENSRNOG00000069775"; transcript_id "ENSRNOG00000069775_tx_92"; exon_id "2_41213020_41213311_-"; exonnum "8"; txlen "1358";
2	sraer114_es	exon	41213020	41213311	0.0183111186484071	-	.	gene_id "ENSRNOG00000069775"; transcript_id "ENSRNOG00000069775_tx_93"; exon_id "2_41213020_41213311_-"; exonnum "7"; txlen "1419";
2	sraer114_es	exon	41213020	41213311	0.0163848615992507	-	.	gene_id "ENSRNOG00000069775"; transcript_id "ENSRNOG00000069775_tx_97"; exon_id "2_41213020_41213311_-"; exonnum "6"; txlen "1105";
2	sraer114_es	exon	41221505	41221736	0.00610868212941084	-	.	gene_id "ENSRNOG00000069775"; transcript_id "ENSRNOG00000069775_tx_110"; exon_id "2_41221505_41221736_-"; exonnum "12"; txlen "1778";
2	sraer114_mid	exon	41223199	41223408	0.00610868212941084	-	.	gene_id "ENSRNOG00000069775"; transcript_id "ENSRNOG00000069775_tx_110"; exon_id "2_41223199_41223408_-"; exonnum "11"; txlen "1778";
2	ensembl	exon	41228014	41228102	0	-	.	gene_id "ENSRNOG00000069775"; gene_version "2"; transcript_id "ENSRNOT00000154380"; transcript_version "1"; exon_number "4"; gene_name "LOC102549347"; gene_source "ensembl"; gene_biotype "lncRNA"; transcript_name "LOC102549347-204"; transcript_source "ensembl"; transcript_biotype "lncRNA"; exon_id "ENSRNOE00000702448"; exon_version "1";
2	ENSEMBL114_rn	exon	41228014	41228102	0.0155736034165323	-	.	gene_id "ENSRNOG00000069775"; transcript_id "ENSRNOG00000069775_tx_103"; exon_id "2_41228014_41228102_-"; exonnum "10"; txlen "1465";
2	ENSEMBL114_rn	exon	41228014	41228102	0.0153313591067315	-	.	gene_id "ENSRNOG00000069775"; transcript_id "ENSRNOG00000069775_tx_104"; exon_id "2_41228014_41228102_-"; exonnum "9"; txlen "1228";
2	ENSEMBL114_rn	exon	41228014	41228102	0.0153313591067315	-	.	gene_id "ENSRNOG00000069775"; transcript_id "ENSRNOG00000069775_tx_105"; exon_id "2_41228014_41228102_-"; exonnum "8"; txlen "1063";
2	ENSEMBL114_rn	exon	41228014	41228102	0.0152143926488288	-	.	gene_id "ENSRNOG00000069775"; transcript_id "ENSRNOG00000069775_tx_106"; exon_id "2_41228014_41228102_-"; exonnum "7"; txlen "1180";
2	ENSEMBL114_rn	exon	41228014	41228102	0.0152143926488288	-	.	gene_id "ENSRNOG00000069775"; transcript_id "ENSRNOG00000069775_tx_107"; exon_id "2_41228014_41228102_-"; exonnum "6"; txlen "1015";
2	ENSEMBL114_rn	exon	41228014	41228102	0.235976678435374	-	.	gene_id "ENSRNOG00000069775"; transcript_id "ENSRNOG00000069775_tx_11"; exon_id "2_41228014_41228102_-"; exonnum "9"; txlen "1390";
2	ENSEMBL114_rn	exon	41228014	41228102	0.139179514612839	-	.	gene_id "ENSRNOG00000069775"; transcript_id "ENSRNOG00000069775_tx_19"; exon_id "2_41228014_41228102_-"; exonnum "10"; txlen "1555";
2	ENSEMBL114_rn	exon	41228014	41228102	0.109421926659898	-	.	gene_id "ENSRNOG00000069775"; transcript_id "ENSRNOG00000069775_tx_29"; exon_id "2_41228014_41228102_-"; exonnum "8"; txlen "1153";
2	ENSEMBL114_rn	exon	41228014	41228102	0.104345746515832	-	.	gene_id "ENSRNOG00000069775"; transcript_id "ENSRNOG00000069775_tx_30"; exon_id "2_41228014_41228102_-"; exonnum "7"; txlen "988";
2	ENSEMBL114_rn	exon	41228014	41228102	0.0880001709069167	-	.	gene_id "ENSRNOG00000069775"; transcript_id "ENSRNOG00000069775_tx_33"; exon_id "2_41228014_41228102_-"; exonnum "9"; txlen "1095";
2	ENSEMBL114_rn	exon	41228014	41228102	0.0664533801748547	-	.	gene_id "ENSRNOG00000069775"; transcript_id "ENSRNOG00000069775_tx_38"; exon_id "2_41228014_41228102_-"; exonnum "10"; txlen "1316";
2	ENSEMBL114_rn	exon	41228014	41228102	0.0664533801748547	-	.	gene_id "ENSRNOG00000069775"; transcript_id "ENSRNOG00000069775_tx_39"; exon_id "2_41228014_41228102_-"; exonnum "9"; txlen "1151";
2	ENSEMBL114_rn	exon	41228014	41228102	0.0662841541861165	-	.	gene_id "ENSRNOG00000069775"; transcript_id "ENSRNOG00000069775_tx_40"; exon_id "2_41228014_41228102_-"; exonnum "8"; txlen "1155";
2	ENSEMBL114_rn	exon	41228014	41228102	0.0618847980612595	-	.	gene_id "ENSRNOG00000069775"; transcript_id "ENSRNOG00000069775_tx_41"; exon_id "2_41228014_41228102_-"; exonnum "7"; txlen "990";
2	ENSEMBL114_rn	exon	41228014	41228102	0.0570096826292595	-	.	gene_id "ENSRNOG00000069775"; transcript_id "ENSRNOG00000069775_tx_43"; exon_id "2_41228014_41228102_-"; exonnum "10"; txlen "1350";
2	ENSEMBL114_rn	exon	41228014	41228102	0.0552597372709824	-	.	gene_id "ENSRNOG00000069775"; transcript_id "ENSRNOG00000069775_tx_45"; exon_id "2_41228014_41228102_-"; exonnum "8"; txlen "1302";
2	ENSEMBL114_rn	exon	41228014	41228102	0.0486343020380784	-	.	gene_id "ENSRNOG00000069775"; transcript_id "ENSRNOG00000069775_tx_50"; exon_id "2_41228014_41228102_-"; exonnum "4"; txlen "511";
2	ENSEMBL114_rn	exon	41228014	41228102	0.0378032498687749	-	.	gene_id "ENSRNOG00000069775"; transcript_id "ENSRNOG00000069775_tx_58"; exon_id "2_41228014_41228102_-"; exonnum "8"; txlen "930";
2	ENSEMBL114_rn	exon	41228014	41228102	0.0368922665452009	-	.	gene_id "ENSRNOG00000069775"; transcript_id "ENSRNOG00000069775_tx_59"; exon_id "2_41228014_41228102_-"; exonnum "10"; txlen "1409";
2	ENSEMBL114_rn	exon	41228014	41228102	0.471099539973394	-	.	gene_id "ENSRNOG00000069775"; transcript_id "ENSRNOG00000069775_tx_6"; exon_id "2_41228014_41228102_-"; exonnum "9"; txlen "1241";
2	ENSEMBL114_rn	exon	41228014	41228102	0.0368922665452009	-	.	gene_id "ENSRNOG00000069775"; transcript_id "ENSRNOG00000069775_tx_60"; exon_id "2_41228014_41228102_-"; exonnum "9"; txlen "1244";
2	ENSEMBL114_rn	exon	41228014	41228102	0.0339277889162046	-	.	gene_id "ENSRNOG00000069775"; transcript_id "ENSRNOG00000069775_tx_61"; exon_id "2_41228014_41228102_-"; exonnum "7"; txlen "1067";
2	ENSEMBL114_rn	exon	41228014	41228102	0.0339277889162046	-	.	gene_id "ENSRNOG00000069775"; transcript_id "ENSRNOG00000069775_tx_62"; exon_id "2_41228014_41228102_-"; exonnum "6"; txlen "902";
2	ENSEMBL114_rn	exon	41228014	41228102	0.0323969419073264	-	.	gene_id "ENSRNOG00000069775"; transcript_id "ENSRNOG00000069775_tx_65"; exon_id "2_41228014_41228102_-"; exonnum "7"; txlen "1216";
2	ENSEMBL114_rn	exon	41228014	41228102	0.0310115078722801	-	.	gene_id "ENSRNOG00000069775"; transcript_id "ENSRNOG00000069775_tx_66"; exon_id "2_41228014_41228102_-"; exonnum "5"; txlen "564";
2	ENSEMBL114_rn	exon	41228014	41228102	0.0291859257294074	-	.	gene_id "ENSRNOG00000069775"; transcript_id "ENSRNOG00000069775_tx_67"; exon_id "2_41228014_41228102_-"; exonnum "11"; txlen "1425";
2	ENSEMBL114_rn	exon	41228014	41228102	0.0273531847015741	-	.	gene_id "ENSRNOG00000069775"; transcript_id "ENSRNOG00000069775_tx_69"; exon_id "2_41228014_41228102_-"; exonnum "9"; txlen "1467";
2	ENSEMBL114_rn	exon	41228014	41228102	0.0243893302096122	-	.	gene_id "ENSRNOG00000069775"; transcript_id "ENSRNOG00000069775_tx_77"; exon_id "2_41228014_41228102_-"; exonnum "6"; txlen "866";
2	ENSEMBL114_rn	exon	41228014	41228102	0.022175396894216	-	.	gene_id "ENSRNOG00000069775"; transcript_id "ENSRNOG00000069775_tx_79"; exon_id "2_41228014_41228102_-"; exonnum "5"; txlen "701";
2	ENSEMBL114_rn	exon	41228014	41228102	0.428082251771241	-	.	gene_id "ENSRNOG00000069775"; transcript_id "ENSRNOG00000069775_tx_8"; exon_id "2_41228014_41228102_-"; exonnum "8"; txlen "1076";
2	ENSEMBL114_rn	exon	41228014	41228102	0.0204013204759172	-	.	gene_id "ENSRNOG00000069775"; transcript_id "ENSRNOG00000069775_tx_85"; exon_id "2_41228014_41228102_-"; exonnum "11"; txlen "1630";
2	ENSEMBL114_rn	exon	41228014	41228102	0.0196288432806501	-	.	gene_id "ENSRNOG00000069775"; transcript_id "ENSRNOG00000069775_tx_86"; exon_id "2_41228014_41228102_-"; exonnum "8"; txlen "1304";
2	ENSEMBL114_rn	exon	41228014	41228102	0.0185796561002349	-	.	gene_id "ENSRNOG00000069775"; transcript_id "ENSRNOG00000069775_tx_91"; exon_id "2_41228014_41228102_-"; exonnum "11"; txlen "1664";
2	ENSEMBL114_rn	exon	41228014	41228102	0.016694368935175	-	.	gene_id "ENSRNOG00000069775"; transcript_id "ENSRNOG00000069775_tx_96"; exon_id "2_41228014_41228102_-"; exonnum "8"; txlen "1139";
2	ENSEMBL114_rn	exon	41228014	41228102	0.0158077782491639	-	.	gene_id "ENSRNOG00000069775"; transcript_id "ENSRNOG00000069775_tx_98"; exon_id "2_41228014_41228102_-"; exonnum "9"; txlen "1469";
2	ensembl	gene	41228014	41261623	0	-	.	gene_id "ENSRNOG00000069775"; gene_version "2"; gene_name "LOC102549347"; gene_source "ensembl"; gene_biotype "lncRNA";
2	ensembl	transcript	41228014	41261623	0	-	.	gene_id "ENSRNOG00000069775"; gene_version "2"; transcript_id "ENSRNOT00000154380"; transcript_version "1"; gene_name "LOC102549347"; gene_source "ensembl"; gene_biotype "lncRNA"; transcript_name "LOC102549347-204"; transcript_source "ensembl"; transcript_biotype "lncRNA";
2	sraer114_mid	exon	41229033	41229143	0.0155736034165323	-	.	gene_id "ENSRNOG00000069775"; transcript_id "ENSRNOG00000069775_tx_103"; exon_id "2_41229033_41229143_-"; exonnum "9"; txlen "1465";
2	sraer114_mid	exon	41229033	41229143	0.0153313591067315	-	.	gene_id "ENSRNOG00000069775"; transcript_id "ENSRNOG00000069775_tx_104"; exon_id "2_41229033_41229143_-"; exonnum "8"; txlen "1228";
2	sraer114_mid	exon	41229033	41229143	0.0153313591067315	-	.	gene_id "ENSRNOG00000069775"; transcript_id "ENSRNOG00000069775_tx_105"; exon_id "2_41229033_41229143_-"; exonnum "7"; txlen "1063";
2	sraer114_mid	exon	41229033	41229143	0.0152143926488288	-	.	gene_id "ENSRNOG00000069775"; transcript_id "ENSRNOG00000069775_tx_106"; exon_id "2_41229033_41229143_-"; exonnum "6"; txlen "1180";
2	sraer114_mid	exon	41229033	41229143	0.0152143926488288	-	.	gene_id "ENSRNOG00000069775"; transcript_id "ENSRNOG00000069775_tx_107"; exon_id "2_41229033_41229143_-"; exonnum "5"; txlen "1015";
2	sraer114_mid	exon	41229033	41229143	0.0151066756165473	-	.	gene_id "ENSRNOG00000069775"; transcript_id "ENSRNOG00000069775_tx_108"; exon_id "2_41229033_41229143_-"; exonnum "6"; txlen "1232";
2	sraer114_mid	exon	41229033	41229143	0.00683666121925916	-	.	gene_id "ENSRNOG00000069775"; transcript_id "ENSRNOG00000069775_tx_109"; exon_id "2_41229033_41229143_-"; exonnum "10"; txlen "2301";
2	sraer114_mid	exon	41229033	41229143	0.235976678435374	-	.	gene_id "ENSRNOG00000069775"; transcript_id "ENSRNOG00000069775_tx_11"; exon_id "2_41229033_41229143_-"; exonnum "8"; txlen "1390";
2	sraer114_mid	exon	41229033	41229143	0.00610868212941084	-	.	gene_id "ENSRNOG00000069775"; transcript_id "ENSRNOG00000069775_tx_110"; exon_id "2_41229033_41229143_-"; exonnum "10"; txlen "1778";
2	sraer114_mid	exon	41229033	41229143	0.139179514612839	-	.	gene_id "ENSRNOG00000069775"; transcript_id "ENSRNOG00000069775_tx_19"; exon_id "2_41229033_41229143_-"; exonnum "9"; txlen "1555";
2	sraer114_mid	exon	41229033	41229143	0.109421926659898	-	.	gene_id "ENSRNOG00000069775"; transcript_id "ENSRNOG00000069775_tx_29"; exon_id "2_41229033_41229143_-"; exonnum "7"; txlen "1153";
2	sraer114_mid	exon	41229033	41229143	0.104345746515832	-	.	gene_id "ENSRNOG00000069775"; transcript_id "ENSRNOG00000069775_tx_30"; exon_id "2_41229033_41229143_-"; exonnum "6"; txlen "988";
2	sraer114_mid	exon	41229033	41229143	0.0880001709069167	-	.	gene_id "ENSRNOG00000069775"; transcript_id "ENSRNOG00000069775_tx_33"; exon_id "2_41229033_41229143_-"; exonnum "8"; txlen "1095";
2	sraer114_mid	exon	41229033	41229143	0.0664533801748547	-	.	gene_id "ENSRNOG00000069775"; transcript_id "ENSRNOG00000069775_tx_38"; exon_id "2_41229033_41229143_-"; exonnum "9"; txlen "1316";
2	sraer114_mid	exon	41229033	41229143	0.0664533801748547	-	.	gene_id "ENSRNOG00000069775"; transcript_id "ENSRNOG00000069775_tx_39"; exon_id "2_41229033_41229143_-"; exonnum "8"; txlen "1151";
2	sraer114_mid	exon	41229033	41229143	0.0662841541861165	-	.	gene_id "ENSRNOG00000069775"; transcript_id "ENSRNOG00000069775_tx_40"; exon_id "2_41229033_41229143_-"; exonnum "7"; txlen "1155";
2	sraer114_mid	exon	41229033	41229143	0.0618847980612595	-	.	gene_id "ENSRNOG00000069775"; transcript_id "ENSRNOG00000069775_tx_41"; exon_id "2_41229033_41229143_-"; exonnum "6"; txlen "990";
2	sraer114_mid	exon	41229033	41229143	0.0570096826292595	-	.	gene_id "ENSRNOG00000069775"; transcript_id "ENSRNOG00000069775_tx_43"; exon_id "2_41229033_41229143_-"; exonnum "9"; txlen "1350";
2	sraer114_mid	exon	41229033	41229143	0.0552597372709824	-	.	gene_id "ENSRNOG00000069775"; transcript_id "ENSRNOG00000069775_tx_45"; exon_id "2_41229033_41229143_-"; exonnum "7"; txlen "1302";
2	sraer114_mid	exon	41229033	41229143	0.0544251457045741	-	.	gene_id "ENSRNOG00000069775"; transcript_id "ENSRNOG00000069775_tx_47"; exon_id "2_41229033_41229143_-"; exonnum "8"; txlen "1444";
2	sraer114_mid	exon	41229033	41229143	0.0544251457045741	-	.	gene_id "ENSRNOG00000069775"; transcript_id "ENSRNOG00000069775_tx_48"; exon_id "2_41229033_41229143_-"; exonnum "7"; txlen "1279";
2	sraer114_mid	exon	41229033	41229143	0.049577463509793	-	.	gene_id "ENSRNOG00000069775"; transcript_id "ENSRNOG00000069775_tx_49"; exon_id "2_41229033_41229143_-"; exonnum "8"; txlen "1593";
2	sraer114_mid	exon	41229033	41229143	0.0486343020380784	-	.	gene_id "ENSRNOG00000069775"; transcript_id "ENSRNOG00000069775_tx_50"; exon_id "2_41229033_41229143_-"; exonnum "3"; txlen "511";
2	sraer114_mid	exon	41229033	41229143	0.0387446108614181	-	.	gene_id "ENSRNOG00000069775"; transcript_id "ENSRNOG00000069775_tx_57"; exon_id "2_41229033_41229143_-"; exonnum "7"; txlen "1356";
2	sraer114_mid	exon	41229033	41229143	0.0378032498687749	-	.	gene_id "ENSRNOG00000069775"; transcript_id "ENSRNOG00000069775_tx_58"; exon_id "2_41229033_41229143_-"; exonnum "7"; txlen "930";
2	sraer114_mid	exon	41229033	41229143	0.0368922665452009	-	.	gene_id "ENSRNOG00000069775"; transcript_id "ENSRNOG00000069775_tx_59"; exon_id "2_41229033_41229143_-"; exonnum "9"; txlen "1409";
2	sraer114_mid	exon	41229033	41229143	0.471099539973394	-	.	gene_id "ENSRNOG00000069775"; transcript_id "ENSRNOG00000069775_tx_6"; exon_id "2_41229033_41229143_-"; exonnum "8"; txlen "1241";
2	sraer114_mid	exon	41229033	41229143	0.0368922665452009	-	.	gene_id "ENSRNOG00000069775"; transcript_id "ENSRNOG00000069775_tx_60"; exon_id "2_41229033_41229143_-"; exonnum "8"; txlen "1244";
2	sraer114_mid	exon	41229033	41229143	0.0339277889162046	-	.	gene_id "ENSRNOG00000069775"; transcript_id "ENSRNOG00000069775_tx_61"; exon_id "2_41229033_41229143_-"; exonnum "6"; txlen "1067";
2	sraer114_mid	exon	41229033	41229143	0.0339277889162046	-	.	gene_id "ENSRNOG00000069775"; transcript_id "ENSRNOG00000069775_tx_62"; exon_id "2_41229033_41229143_-"; exonnum "5"; txlen "902";
2	sraer114_mid	exon	41229033	41229143	0.0323969419073264	-	.	gene_id "ENSRNOG00000069775"; transcript_id "ENSRNOG00000069775_tx_65"; exon_id "2_41229033_41229143_-"; exonnum "6"; txlen "1216";
2	sraer114_mid	exon	41229033	41229143	0.0310115078722801	-	.	gene_id "ENSRNOG00000069775"; transcript_id "ENSRNOG00000069775_tx_66"; exon_id "2_41229033_41229143_-"; exonnum "4"; txlen "564";
2	sraer114_mid	exon	41229033	41229143	0.0291859257294074	-	.	gene_id "ENSRNOG00000069775"; transcript_id "ENSRNOG00000069775_tx_67"; exon_id "2_41229033_41229143_-"; exonnum "10"; txlen "1425";
2	sraer114_mid	exon	41229033	41229143	0.0291269858219434	-	.	gene_id "ENSRNOG00000069775"; transcript_id "ENSRNOG00000069775_tx_68"; exon_id "2_41229033_41229143_-"; exonnum "9"; txlen "1758";
2	sraer114_mid	exon	41229033	41229143	0.0273531847015741	-	.	gene_id "ENSRNOG00000069775"; transcript_id "ENSRNOG00000069775_tx_69"; exon_id "2_41229033_41229143_-"; exonnum "8"; txlen "1467";
2	sraer114_mid	exon	41229033	41229143	0.02675598283508	-	.	gene_id "ENSRNOG00000069775"; transcript_id "ENSRNOG00000069775_tx_72"; exon_id "2_41229033_41229143_-"; exonnum "6"; txlen "1270";
2	sraer114_mid	exon	41229033	41229143	0.0253147223982879	-	.	gene_id "ENSRNOG00000069775"; transcript_id "ENSRNOG00000069775_tx_75"; exon_id "2_41229033_41229143_-"; exonnum "6"; txlen "1191";
2	sraer114_mid	exon	41229033	41229143	0.0253147223982879	-	.	gene_id "ENSRNOG00000069775"; transcript_id "ENSRNOG00000069775_tx_76"; exon_id "2_41229033_41229143_-"; exonnum "7"; txlen "1505";
2	sraer114_mid	exon	41229033	41229143	0.0243893302096122	-	.	gene_id "ENSRNOG00000069775"; transcript_id "ENSRNOG00000069775_tx_77"; exon_id "2_41229033_41229143_-"; exonnum "5"; txlen "866";
2	sraer114_mid	exon	41229033	41229143	0.022175396894216	-	.	gene_id "ENSRNOG00000069775"; transcript_id "ENSRNOG00000069775_tx_79"; exon_id "2_41229033_41229143_-"; exonnum "4"; txlen "701";
2	sraer114_mid	exon	41229033	41229143	0.428082251771241	-	.	gene_id "ENSRNOG00000069775"; transcript_id "ENSRNOG00000069775_tx_8"; exon_id "2_41229033_41229143_-"; exonnum "7"; txlen "1076";
2	sraer114_mid	exon	41229033	41229143	0.0207787427864515	-	.	gene_id "ENSRNOG00000069775"; transcript_id "ENSRNOG00000069775_tx_82"; exon_id "2_41229033_41229143_-"; exonnum "8"; txlen "1485";
2	sraer114_mid	exon	41229033	41229143	0.0207787427864515	-	.	gene_id "ENSRNOG00000069775"; transcript_id "ENSRNOG00000069775_tx_83"; exon_id "2_41229033_41229143_-"; exonnum "7"; txlen "1320";
2	sraer114_mid	exon	41229033	41229143	0.0207787427864515	-	.	gene_id "ENSRNOG00000069775"; transcript_id "ENSRNOG00000069775_tx_84"; exon_id "2_41229033_41229143_-"; exonnum "8"; txlen "1634";
2	sraer114_mid	exon	41229033	41229143	0.0204013204759172	-	.	gene_id "ENSRNOG00000069775"; transcript_id "ENSRNOG00000069775_tx_85"; exon_id "2_41229033_41229143_-"; exonnum "10"; txlen "1630";
2	sraer114_mid	exon	41229033	41229143	0.0196288432806501	-	.	gene_id "ENSRNOG00000069775"; transcript_id "ENSRNOG00000069775_tx_86"; exon_id "2_41229033_41229143_-"; exonnum "7"; txlen "1304";
2	sraer114_mid	exon	41229033	41229143	0.0185796561002349	-	.	gene_id "ENSRNOG00000069775"; transcript_id "ENSRNOG00000069775_tx_91"; exon_id "2_41229033_41229143_-"; exonnum "10"; txlen "1664";
2	sraer114_mid	exon	41229033	41229143	0.0183286261731768	-	.	gene_id "ENSRNOG00000069775"; transcript_id "ENSRNOG00000069775_tx_92"; exon_id "2_41229033_41229143_-"; exonnum "7"; txlen "1358";
2	sraer114_mid	exon	41229033	41229143	0.0183111186484071	-	.	gene_id "ENSRNOG00000069775"; transcript_id "ENSRNOG00000069775_tx_93"; exon_id "2_41229033_41229143_-"; exonnum "6"; txlen "1419";
2	sraer114_mid	exon	41229033	41229143	0.0180776244164208	-	.	gene_id "ENSRNOG00000069775"; transcript_id "ENSRNOG00000069775_tx_94"; exon_id "2_41229033_41229143_-"; exonnum "7"; txlen "1397";
2	sraer114_mid	exon	41229033	41229143	0.016694368935175	-	.	gene_id "ENSRNOG00000069775"; transcript_id "ENSRNOG00000069775_tx_96"; exon_id "2_41229033_41229143_-"; exonnum "7"; txlen "1139";
2	sraer114_mid	exon	41229033	41229143	0.0163848615992507	-	.	gene_id "ENSRNOG00000069775"; transcript_id "ENSRNOG00000069775_tx_97"; exon_id "2_41229033_41229143_-"; exonnum "5"; txlen "1105";
2	sraer114_mid	exon	41229033	41229143	0.0158077782491639	-	.	gene_id "ENSRNOG00000069775"; transcript_id "ENSRNOG00000069775_tx_98"; exon_id "2_41229033_41229143_-"; exonnum "8"; txlen "1469";
2	ensembl	exon	41229089	41229143	0	-	.	gene_id "ENSRNOG00000069775"; gene_version "2"; transcript_id "ENSRNOT00000110251"; transcript_version "2"; exon_number "4"; gene_name "LOC102549347"; gene_source "ensembl"; gene_biotype "lncRNA"; transcript_name "LOC102549347-202"; transcript_source "ensembl"; transcript_biotype "lncRNA"; exon_id "ENSRNOE00000697525"; exon_version "1";
2	ensembl	transcript	41229089	41258508	0	-	.	gene_id "ENSRNOG00000069775"; gene_version "2"; transcript_id "ENSRNOT00000110251"; transcript_version "2"; gene_name "LOC102549347"; gene_source "ensembl"; gene_biotype "lncRNA"; transcript_name "LOC102549347-202"; transcript_source "ensembl"; transcript_biotype "lncRNA";
2	sraer114_mid	exon	41233881	41233992	0.0157873581460709	-	.	gene_id "ENSRNOG00000069775"; transcript_id "ENSRNOG00000069775_tx_100"; exon_id "2_41233881_41233992_-"; exonnum "9"; txlen "1082";
2	sraer114_mid	exon	41233881	41233992	0.0157873581460709	-	.	gene_id "ENSRNOG00000069775"; transcript_id "ENSRNOG00000069775_tx_102"; exon_id "2_41233881_41233992_-"; exonnum "8"; txlen "917";
2	sraer114_mid	exon	41233881	41233992	0.00683666121925916	-	.	gene_id "ENSRNOG00000069775"; transcript_id "ENSRNOG00000069775_tx_109"; exon_id "2_41233881_41233992_-"; exonnum "9"; txlen "2301";
2	sraer114_mid	exon	41233881	41233992	0.202892573579827	-	.	gene_id "ENSRNOG00000069775"; transcript_id "ENSRNOG00000069775_tx_12"; exon_id "2_41233881_41233992_-"; exonnum "8"; txlen "1007";
2	sraer114_mid	exon	41233881	41233992	0.146326981656001	-	.	gene_id "ENSRNOG00000069775"; transcript_id "ENSRNOG00000069775_tx_18"; exon_id "2_41233881_41233992_-"; exonnum "9"; txlen "1228";
2	sraer114_mid	exon	41233881	41233992	0.134085422373127	-	.	gene_id "ENSRNOG00000069775"; transcript_id "ENSRNOG00000069775_tx_21"; exon_id "2_41233881_41233992_-"; exonnum "9"; txlen "1262";
2	sraer114_mid	exon	41233881	41233992	0.130099682261375	-	.	gene_id "ENSRNOG00000069775"; transcript_id "ENSRNOG00000069775_tx_22"; exon_id "2_41233881_41233992_-"; exonnum "8"; txlen "1063";
2	sraer114_mid	exon	41233881	41233992	0.101712380064203	-	.	gene_id "ENSRNOG00000069775"; transcript_id "ENSRNOG00000069775_tx_31"; exon_id "2_41233881_41233992_-"; exonnum "7"; txlen "1067";
2	sraer114_mid	exon	41233881	41233992	0.0839316272303295	-	.	gene_id "ENSRNOG00000069775"; transcript_id "ENSRNOG00000069775_tx_34"; exon_id "2_41233881_41233992_-"; exonnum "7"; txlen "842";
2	sraer114_mid	exon	41233881	41233992	0.0768282475993909	-	.	gene_id "ENSRNOG00000069775"; transcript_id "ENSRNOG00000069775_tx_35"; exon_id "2_41233881_41233992_-"; exonnum "6"; txlen "902";
2	sraer114_mid	exon	41233881	41233992	0.0571707715603064	-	.	gene_id "ENSRNOG00000069775"; transcript_id "ENSRNOG00000069775_tx_42"; exon_id "2_41233881_41233992_-"; exonnum "8"; txlen "935";
2	sraer114_mid	exon	41233881	41233992	0.0548593267464239	-	.	gene_id "ENSRNOG00000069775"; transcript_id "ENSRNOG00000069775_tx_46"; exon_id "2_41233881_41233992_-"; exonnum "10"; txlen "1337";
2	sraer114_mid	exon	41233881	41233992	0.0481962899781652	-	.	gene_id "ENSRNOG00000069775"; transcript_id "ENSRNOG00000069775_tx_51"; exon_id "2_41233881_41233992_-"; exonnum "8"; txlen "1081";
2	sraer114_mid	exon	41233881	41233992	0.0431827134141694	-	.	gene_id "ENSRNOG00000069775"; transcript_id "ENSRNOG00000069775_tx_53"; exon_id "2_41233881_41233992_-"; exonnum "9"; txlen "1321";
2	sraer114_mid	exon	41233881	41233992	0.0431827134141694	-	.	gene_id "ENSRNOG00000069775"; transcript_id "ENSRNOG00000069775_tx_55"; exon_id "2_41233881_41233992_-"; exonnum "8"; txlen "1156";
2	sraer114_mid	exon	41233881	41233992	0.0402982914205255	-	.	gene_id "ENSRNOG00000069775"; transcript_id "ENSRNOG00000069775_tx_56"; exon_id "2_41233881_41233992_-"; exonnum "7"; txlen "921";
2	sraer114_mid	exon	41233881	41233992	0.0338119673869236	-	.	gene_id "ENSRNOG00000069775"; transcript_id "ENSRNOG00000069775_tx_64"; exon_id "2_41233881_41233992_-"; exonnum "10"; txlen "1576";
2	sraer114_mid	exon	41233881	41233992	0.0270910748269957	-	.	gene_id "ENSRNOG00000069775"; transcript_id "ENSRNOG00000069775_tx_70"; exon_id "2_41233881_41233992_-"; exonnum "9"; txlen "1377";
2	sraer114_mid	exon	41233881	41233992	0.0268812724680491	-	.	gene_id "ENSRNOG00000069775"; transcript_id "ENSRNOG00000069775_tx_71"; exon_id "2_41233881_41233992_-"; exonnum "7"; txlen "1216";
2	sraer114_mid	exon	41233881	41233992	0.0256283450174121	-	.	gene_id "ENSRNOG00000069775"; transcript_id "ENSRNOG00000069775_tx_74"; exon_id "2_41233881_41233992_-"; exonnum "10"; txlen "1542";
2	sraer114_mid	exon	41233881	41233992	0.0216052334384879	-	.	gene_id "ENSRNOG00000069775"; transcript_id "ENSRNOG00000069775_tx_80"; exon_id "2_41233881_41233992_-"; exonnum "7"; txlen "849";
2	sraer114_mid	exon	41233881	41233992	0.0216052334384879	-	.	gene_id "ENSRNOG00000069775"; transcript_id "ENSRNOG00000069775_tx_81"; exon_id "2_41233881_41233992_-"; exonnum "7"; txlen "995";
2	sraer114_mid	exon	41233881	41233992	0.0186930579820376	-	.	gene_id "ENSRNOG00000069775"; transcript_id "ENSRNOG00000069775_tx_89"; exon_id "2_41233881_41233992_-"; exonnum "6"; txlen "756";
2	sraer114_mid	exon	41233881	41233992	0.018660851311706	-	.	gene_id "ENSRNOG00000069775"; transcript_id "ENSRNOG00000069775_tx_90"; exon_id "2_41233881_41233992_-"; exonnum "8"; txlen "1381";
2	sraer114_mid	exon	41236367	41236454	0.0157873581460709	-	.	gene_id "ENSRNOG00000069775"; transcript_id "ENSRNOG00000069775_tx_100"; exon_id "2_41236367_41236454_-"; exonnum "8"; txlen "1082";
2	sraer114_mid	exon	41236367	41236454	0.0157873581460709	-	.	gene_id "ENSRNOG00000069775"; transcript_id "ENSRNOG00000069775_tx_102"; exon_id "2_41236367_41236454_-"; exonnum "7"; txlen "917";
2	sraer114_mid	exon	41236367	41236454	0.0155736034165323	-	.	gene_id "ENSRNOG00000069775"; transcript_id "ENSRNOG00000069775_tx_103"; exon_id "2_41236367_41236454_-"; exonnum "8"; txlen "1465";
2	sraer114_mid	exon	41236367	41236454	0.00683666121925916	-	.	gene_id "ENSRNOG00000069775"; transcript_id "ENSRNOG00000069775_tx_109"; exon_id "2_41236367_41236454_-"; exonnum "8"; txlen "2301";
2	sraer114_mid	exon	41236367	41236454	0.235976678435374	-	.	gene_id "ENSRNOG00000069775"; transcript_id "ENSRNOG00000069775_tx_11"; exon_id "2_41236367_41236454_-"; exonnum "7"; txlen "1390";
2	sraer114_mid	exon	41236367	41236454	0.00610868212941084	-	.	gene_id "ENSRNOG00000069775"; transcript_id "ENSRNOG00000069775_tx_110"; exon_id "2_41236367_41236454_-"; exonnum "9"; txlen "1778";
2	sraer114_mid	exon	41236367	41236454	0.202892573579827	-	.	gene_id "ENSRNOG00000069775"; transcript_id "ENSRNOG00000069775_tx_12"; exon_id "2_41236367_41236454_-"; exonnum "7"; txlen "1007";
2	sraer114_mid	exon	41236367	41236454	0.146326981656001	-	.	gene_id "ENSRNOG00000069775"; transcript_id "ENSRNOG00000069775_tx_18"; exon_id "2_41236367_41236454_-"; exonnum "8"; txlen "1228";
2	sraer114_mid	exon	41236367	41236454	0.139179514612839	-	.	gene_id "ENSRNOG00000069775"; transcript_id "ENSRNOG00000069775_tx_19"; exon_id "2_41236367_41236454_-"; exonnum "8"; txlen "1555";
2	sraer114_mid	exon	41236367	41236454	0.134085422373127	-	.	gene_id "ENSRNOG00000069775"; transcript_id "ENSRNOG00000069775_tx_21"; exon_id "2_41236367_41236454_-"; exonnum "8"; txlen "1262";
2	sraer114_mid	exon	41236367	41236454	0.130099682261375	-	.	gene_id "ENSRNOG00000069775"; transcript_id "ENSRNOG00000069775_tx_22"; exon_id "2_41236367_41236454_-"; exonnum "7"; txlen "1063";
2	sraer114_mid	exon	41236367	41236454	0.101712380064203	-	.	gene_id "ENSRNOG00000069775"; transcript_id "ENSRNOG00000069775_tx_31"; exon_id "2_41236367_41236454_-"; exonnum "6"; txlen "1067";
2	sraer114_mid	exon	41236367	41236454	0.0880001709069167	-	.	gene_id "ENSRNOG00000069775"; transcript_id "ENSRNOG00000069775_tx_33"; exon_id "2_41236367_41236454_-"; exonnum "7"; txlen "1095";
2	sraer114_mid	exon	41236367	41236454	0.0839316272303295	-	.	gene_id "ENSRNOG00000069775"; transcript_id "ENSRNOG00000069775_tx_34"; exon_id "2_41236367_41236454_-"; exonnum "6"; txlen "842";
2	sraer114_mid	exon	41236367	41236454	0.0768282475993909	-	.	gene_id "ENSRNOG00000069775"; transcript_id "ENSRNOG00000069775_tx_35"; exon_id "2_41236367_41236454_-"; exonnum "5"; txlen "902";
2	sraer114_mid	exon	41236367	41236454	0.0664533801748547	-	.	gene_id "ENSRNOG00000069775"; transcript_id "ENSRNOG00000069775_tx_38"; exon_id "2_41236367_41236454_-"; exonnum "8"; txlen "1316";
2	sraer114_mid	exon	41236367	41236454	0.0664533801748547	-	.	gene_id "ENSRNOG00000069775"; transcript_id "ENSRNOG00000069775_tx_39"; exon_id "2_41236367_41236454_-"; exonnum "7"; txlen "1151";
2	sraer114_mid	exon	41236367	41236454	0.0662841541861165	-	.	gene_id "ENSRNOG00000069775"; transcript_id "ENSRNOG00000069775_tx_40"; exon_id "2_41236367_41236454_-"; exonnum "6"; txlen "1155";
2	sraer114_mid	exon	41236367	41236454	0.0618847980612595	-	.	gene_id "ENSRNOG00000069775"; transcript_id "ENSRNOG00000069775_tx_41"; exon_id "2_41236367_41236454_-"; exonnum "5"; txlen "990";
2	sraer114_mid	exon	41236367	41236454	0.0571707715603064	-	.	gene_id "ENSRNOG00000069775"; transcript_id "ENSRNOG00000069775_tx_42"; exon_id "2_41236367_41236454_-"; exonnum "7"; txlen "935";
2	sraer114_mid	exon	41236367	41236454	0.0570096826292595	-	.	gene_id "ENSRNOG00000069775"; transcript_id "ENSRNOG00000069775_tx_43"; exon_id "2_41236367_41236454_-"; exonnum "8"; txlen "1350";
2	sraer114_mid	exon	41236367	41236454	0.0548593267464239	-	.	gene_id "ENSRNOG00000069775"; transcript_id "ENSRNOG00000069775_tx_46"; exon_id "2_41236367_41236454_-"; exonnum "9"; txlen "1337";
2	sraer114_mid	exon	41236367	41236454	0.0544251457045741	-	.	gene_id "ENSRNOG00000069775"; transcript_id "ENSRNOG00000069775_tx_47"; exon_id "2_41236367_41236454_-"; exonnum "7"; txlen "1444";
2	sraer114_mid	exon	41236367	41236454	0.0544251457045741	-	.	gene_id "ENSRNOG00000069775"; transcript_id "ENSRNOG00000069775_tx_48"; exon_id "2_41236367_41236454_-"; exonnum "6"; txlen "1279";
2	sraer114_mid	exon	41236367	41236454	0.049577463509793	-	.	gene_id "ENSRNOG00000069775"; transcript_id "ENSRNOG00000069775_tx_49"; exon_id "2_41236367_41236454_-"; exonnum "7"; txlen "1593";
2	sraer114_mid	exon	41236367	41236454	0.0486343020380784	-	.	gene_id "ENSRNOG00000069775"; transcript_id "ENSRNOG00000069775_tx_50"; exon_id "2_41236367_41236454_-"; exonnum "2"; txlen "511";
2	sraer114_mid	exon	41236367	41236454	0.0481962899781652	-	.	gene_id "ENSRNOG00000069775"; transcript_id "ENSRNOG00000069775_tx_51"; exon_id "2_41236367_41236454_-"; exonnum "7"; txlen "1081";
2	sraer114_mid	exon	41236367	41236454	0.0431827134141694	-	.	gene_id "ENSRNOG00000069775"; transcript_id "ENSRNOG00000069775_tx_53"; exon_id "2_41236367_41236454_-"; exonnum "8"; txlen "1321";
2	sraer114_mid	exon	41236367	41236454	0.0431827134141694	-	.	gene_id "ENSRNOG00000069775"; transcript_id "ENSRNOG00000069775_tx_55"; exon_id "2_41236367_41236454_-"; exonnum "7"; txlen "1156";
2	sraer114_mid	exon	41236367	41236454	0.0402982914205255	-	.	gene_id "ENSRNOG00000069775"; transcript_id "ENSRNOG00000069775_tx_56"; exon_id "2_41236367_41236454_-"; exonnum "6"; txlen "921";
2	sraer114_mid	exon	41236367	41236454	0.0378032498687749	-	.	gene_id "ENSRNOG00000069775"; transcript_id "ENSRNOG00000069775_tx_58"; exon_id "2_41236367_41236454_-"; exonnum "6"; txlen "930";
2	sraer114_mid	exon	41236367	41236454	0.0368922665452009	-	.	gene_id "ENSRNOG00000069775"; transcript_id "ENSRNOG00000069775_tx_59"; exon_id "2_41236367_41236454_-"; exonnum "8"; txlen "1409";
2	sraer114_mid	exon	41236367	41236454	0.471099539973394	-	.	gene_id "ENSRNOG00000069775"; transcript_id "ENSRNOG00000069775_tx_6"; exon_id "2_41236367_41236454_-"; exonnum "7"; txlen "1241";
2	sraer114_mid	exon	41236367	41236454	0.0368922665452009	-	.	gene_id "ENSRNOG00000069775"; transcript_id "ENSRNOG00000069775_tx_60"; exon_id "2_41236367_41236454_-"; exonnum "7"; txlen "1244";
2	sraer114_mid	exon	41236367	41236454	0.0338119673869236	-	.	gene_id "ENSRNOG00000069775"; transcript_id "ENSRNOG00000069775_tx_64"; exon_id "2_41236367_41236454_-"; exonnum "9"; txlen "1576";
2	sraer114_mid	exon	41236367	41236454	0.0310115078722801	-	.	gene_id "ENSRNOG00000069775"; transcript_id "ENSRNOG00000069775_tx_66"; exon_id "2_41236367_41236454_-"; exonnum "3"; txlen "564";
2	sraer114_mid	exon	41236367	41236454	0.0291859257294074	-	.	gene_id "ENSRNOG00000069775"; transcript_id "ENSRNOG00000069775_tx_67"; exon_id "2_41236367_41236454_-"; exonnum "9"; txlen "1425";
2	sraer114_mid	exon	41236367	41236454	0.0291269858219434	-	.	gene_id "ENSRNOG00000069775"; transcript_id "ENSRNOG00000069775_tx_68"; exon_id "2_41236367_41236454_-"; exonnum "8"; txlen "1758";
2	sraer114_mid	exon	41236367	41236454	0.0270910748269957	-	.	gene_id "ENSRNOG00000069775"; transcript_id "ENSRNOG00000069775_tx_70"; exon_id "2_41236367_41236454_-"; exonnum "8"; txlen "1377";
2	sraer114_mid	exon	41236367	41236454	0.0268812724680491	-	.	gene_id "ENSRNOG00000069775"; transcript_id "ENSRNOG00000069775_tx_71"; exon_id "2_41236367_41236454_-"; exonnum "6"; txlen "1216";
2	sraer114_mid	exon	41236367	41236454	0.0256283450174121	-	.	gene_id "ENSRNOG00000069775"; transcript_id "ENSRNOG00000069775_tx_74"; exon_id "2_41236367_41236454_-"; exonnum "9"; txlen "1542";
2	sraer114_mid	exon	41236367	41236454	0.428082251771241	-	.	gene_id "ENSRNOG00000069775"; transcript_id "ENSRNOG00000069775_tx_8"; exon_id "2_41236367_41236454_-"; exonnum "6"; txlen "1076";
2	sraer114_mid	exon	41236367	41236454	0.0216052334384879	-	.	gene_id "ENSRNOG00000069775"; transcript_id "ENSRNOG00000069775_tx_80"; exon_id "2_41236367_41236454_-"; exonnum "6"; txlen "849";
2	sraer114_mid	exon	41236367	41236454	0.0216052334384879	-	.	gene_id "ENSRNOG00000069775"; transcript_id "ENSRNOG00000069775_tx_81"; exon_id "2_41236367_41236454_-"; exonnum "6"; txlen "995";
2	sraer114_mid	exon	41236367	41236454	0.0207787427864515	-	.	gene_id "ENSRNOG00000069775"; transcript_id "ENSRNOG00000069775_tx_82"; exon_id "2_41236367_41236454_-"; exonnum "7"; txlen "1485";
2	sraer114_mid	exon	41236367	41236454	0.0207787427864515	-	.	gene_id "ENSRNOG00000069775"; transcript_id "ENSRNOG00000069775_tx_83"; exon_id "2_41236367_41236454_-"; exonnum "6"; txlen "1320";
2	sraer114_mid	exon	41236367	41236454	0.0207787427864515	-	.	gene_id "ENSRNOG00000069775"; transcript_id "ENSRNOG00000069775_tx_84"; exon_id "2_41236367_41236454_-"; exonnum "7"; txlen "1634";
2	sraer114_mid	exon	41236367	41236454	0.0204013204759172	-	.	gene_id "ENSRNOG00000069775"; transcript_id "ENSRNOG00000069775_tx_85"; exon_id "2_41236367_41236454_-"; exonnum "9"; txlen "1630";
2	sraer114_mid	exon	41236367	41236454	0.0196288432806501	-	.	gene_id "ENSRNOG00000069775"; transcript_id "ENSRNOG00000069775_tx_86"; exon_id "2_41236367_41236454_-"; exonnum "6"; txlen "1304";
2	sraer114_mid	exon	41236367	41236454	0.0186930579820376	-	.	gene_id "ENSRNOG00000069775"; transcript_id "ENSRNOG00000069775_tx_89"; exon_id "2_41236367_41236454_-"; exonnum "5"; txlen "756";
2	sraer114_mid	exon	41236367	41236454	0.018660851311706	-	.	gene_id "ENSRNOG00000069775"; transcript_id "ENSRNOG00000069775_tx_90"; exon_id "2_41236367_41236454_-"; exonnum "7"; txlen "1381";
2	sraer114_mid	exon	41236367	41236454	0.0185796561002349	-	.	gene_id "ENSRNOG00000069775"; transcript_id "ENSRNOG00000069775_tx_91"; exon_id "2_41236367_41236454_-"; exonnum "9"; txlen "1664";
2	sraer114_mid	exon	41236367	41236454	0.0183286261731768	-	.	gene_id "ENSRNOG00000069775"; transcript_id "ENSRNOG00000069775_tx_92"; exon_id "2_41236367_41236454_-"; exonnum "6"; txlen "1358";
2	sraer114_mid	exon	41236367	41236454	0.0158077782491639	-	.	gene_id "ENSRNOG00000069775"; transcript_id "ENSRNOG00000069775_tx_98"; exon_id "2_41236367_41236454_-"; exonnum "7"; txlen "1469";
2	sraer114_ss	exon	41239834	41240056	0.0486343020380784	-	.	gene_id "ENSRNOG00000069775"; transcript_id "ENSRNOG00000069775_tx_50"; exon_id "2_41239834_41240056_-"; exonnum "1"; txlen "511";
2	sraer114_es	exon	41242089	41242346	0.0157873581460709	-	.	gene_id "ENSRNOG00000069775"; transcript_id "ENSRNOG00000069775_tx_101"; exon_id "2_41242089_41242346_-"; exonnum "7"; txlen "975";
2	sraer114_es	exon	41242089	41242346	0.176333513184347	-	.	gene_id "ENSRNOG00000069775"; transcript_id "ENSRNOG00000069775_tx_14"; exon_id "2_41242089_41242346_-"; exonnum "8"; txlen "1286";
2	sraer114_es	exon	41242089	41242346	0.17118688539377	-	.	gene_id "ENSRNOG00000069775"; transcript_id "ENSRNOG00000069775_tx_15"; exon_id "2_41242089_41242346_-"; exonnum "7"; txlen "1360";
2	sraer114_es	exon	41242089	41242346	0.134691485719039	-	.	gene_id "ENSRNOG00000069775"; transcript_id "ENSRNOG00000069775_tx_20"; exon_id "2_41242089_41242346_-"; exonnum "7"; txlen "1065";
2	sraer114_es	exon	41242089	41242346	0.126552705972844	-	.	gene_id "ENSRNOG00000069775"; transcript_id "ENSRNOG00000069775_tx_23"; exon_id "2_41242089_41242346_-"; exonnum "7"; txlen "1121";
2	sraer114_es	exon	41242089	41242346	0.126492949689178	-	.	gene_id "ENSRNOG00000069775"; transcript_id "ENSRNOG00000069775_tx_24"; exon_id "2_41242089_41242346_-"; exonnum "8"; txlen "1525";
2	sraer114_es	exon	41242089	41242346	0.118220073090803	-	.	gene_id "ENSRNOG00000069775"; transcript_id "ENSRNOG00000069775_tx_28"; exon_id "2_41242089_41242346_-"; exonnum "8"; txlen "1320";
2	sraer114_es	exon	41242089	41242346	0.0708044953068589	-	.	gene_id "ENSRNOG00000069775"; transcript_id "ENSRNOG00000069775_tx_37"; exon_id "2_41242089_41242346_-"; exonnum "6"; txlen "900";
2	sraer114_es	exon	41242089	41242346	0.0555380692052473	-	.	gene_id "ENSRNOG00000069775"; transcript_id "ENSRNOG00000069775_tx_44"; exon_id "2_41242089_41242346_-"; exonnum "9"; txlen "1395";
2	sraer114_es	exon	41242089	41242346	0.534949844325566	-	.	gene_id "ENSRNOG00000069775"; transcript_id "ENSRNOG00000069775_tx_5"; exon_id "2_41242089_41242346_-"; exonnum "7"; txlen "1211";
2	sraer114_es	exon	41242089	41242346	0.0431827134141694	-	.	gene_id "ENSRNOG00000069775"; transcript_id "ENSRNOG00000069775_tx_52"; exon_id "2_41242089_41242346_-"; exonnum "8"; txlen "1379";
2	sraer114_es	exon	41242089	41242346	0.0431827134141694	-	.	gene_id "ENSRNOG00000069775"; transcript_id "ENSRNOG00000069775_tx_54"; exon_id "2_41242089_41242346_-"; exonnum "7"; txlen "1214";
2	sraer114_es	exon	41242089	41242346	0.0338119673869236	-	.	gene_id "ENSRNOG00000069775"; transcript_id "ENSRNOG00000069775_tx_63"; exon_id "2_41242089_41242346_-"; exonnum "9"; txlen "1634";
2	sraer114_es	exon	41242089	41242346	0.437611218778539	-	.	gene_id "ENSRNOG00000069775"; transcript_id "ENSRNOG00000069775_tx_7"; exon_id "2_41242089_41242346_-"; exonnum "6"; txlen "1046";
2	sraer114_es	exon	41242089	41242346	0.0157873581460709	-	.	gene_id "ENSRNOG00000069775"; transcript_id "ENSRNOG00000069775_tx_99"; exon_id "2_41242089_41242346_-"; exonnum "8"; txlen "1140";
2	sraer114_mid	exon	41243364	41243449	0.0157873581460709	-	.	gene_id "ENSRNOG00000069775"; transcript_id "ENSRNOG00000069775_tx_100"; exon_id "2_41243364_41243449_-"; exonnum "7"; txlen "1082";
2	sraer114_mid	exon	41243364	41243449	0.0157873581460709	-	.	gene_id "ENSRNOG00000069775"; transcript_id "ENSRNOG00000069775_tx_101"; exon_id "2_41243364_41243449_-"; exonnum "6"; txlen "975";
2	sraer114_mid	exon	41243364	41243449	0.0157873581460709	-	.	gene_id "ENSRNOG00000069775"; transcript_id "ENSRNOG00000069775_tx_102"; exon_id "2_41243364_41243449_-"; exonnum "6"; txlen "917";
2	sraer114_mid	exon	41243364	41243449	0.0155736034165323	-	.	gene_id "ENSRNOG00000069775"; transcript_id "ENSRNOG00000069775_tx_103"; exon_id "2_41243364_41243449_-"; exonnum "7"; txlen "1465";
2	sraer114_mid	exon	41243364	41243449	0.0153313591067315	-	.	gene_id "ENSRNOG00000069775"; transcript_id "ENSRNOG00000069775_tx_104"; exon_id "2_41243364_41243449_-"; exonnum "7"; txlen "1228";
2	sraer114_mid	exon	41243364	41243449	0.0153313591067315	-	.	gene_id "ENSRNOG00000069775"; transcript_id "ENSRNOG00000069775_tx_105"; exon_id "2_41243364_41243449_-"; exonnum "6"; txlen "1063";
2	sraer114_mid	exon	41243364	41243449	0.0151066756165473	-	.	gene_id "ENSRNOG00000069775"; transcript_id "ENSRNOG00000069775_tx_108"; exon_id "2_41243364_41243449_-"; exonnum "5"; txlen "1232";
2	sraer114_mid	exon	41243364	41243449	0.00683666121925916	-	.	gene_id "ENSRNOG00000069775"; transcript_id "ENSRNOG00000069775_tx_109"; exon_id "2_41243364_41243449_-"; exonnum "7"; txlen "2301";
2	sraer114_mid	exon	41243364	41243449	0.235976678435374	-	.	gene_id "ENSRNOG00000069775"; transcript_id "ENSRNOG00000069775_tx_11"; exon_id "2_41243364_41243449_-"; exonnum "6"; txlen "1390";
2	sraer114_mid	exon	41243364	41243449	0.00610868212941084	-	.	gene_id "ENSRNOG00000069775"; transcript_id "ENSRNOG00000069775_tx_110"; exon_id "2_41243364_41243449_-"; exonnum "8"; txlen "1778";
2	sraer114_mid	exon	41243364	41243449	0.202892573579827	-	.	gene_id "ENSRNOG00000069775"; transcript_id "ENSRNOG00000069775_tx_12"; exon_id "2_41243364_41243449_-"; exonnum "6"; txlen "1007";
2	sraer114_mid	exon	41243364	41243449	0.176333513184347	-	.	gene_id "ENSRNOG00000069775"; transcript_id "ENSRNOG00000069775_tx_14"; exon_id "2_41243364_41243449_-"; exonnum "7"; txlen "1286";
2	sraer114_mid	exon	41243364	41243449	0.17118688539377	-	.	gene_id "ENSRNOG00000069775"; transcript_id "ENSRNOG00000069775_tx_15"; exon_id "2_41243364_41243449_-"; exonnum "6"; txlen "1360";
2	sraer114_mid	exon	41243364	41243449	0.146326981656001	-	.	gene_id "ENSRNOG00000069775"; transcript_id "ENSRNOG00000069775_tx_18"; exon_id "2_41243364_41243449_-"; exonnum "7"; txlen "1228";
2	sraer114_mid	exon	41243364	41243449	0.139179514612839	-	.	gene_id "ENSRNOG00000069775"; transcript_id "ENSRNOG00000069775_tx_19"; exon_id "2_41243364_41243449_-"; exonnum "7"; txlen "1555";
2	sraer114_mid	exon	41243364	41243449	0.134691485719039	-	.	gene_id "ENSRNOG00000069775"; transcript_id "ENSRNOG00000069775_tx_20"; exon_id "2_41243364_41243449_-"; exonnum "6"; txlen "1065";
2	sraer114_mid	exon	41243364	41243449	0.134085422373127	-	.	gene_id "ENSRNOG00000069775"; transcript_id "ENSRNOG00000069775_tx_21"; exon_id "2_41243364_41243449_-"; exonnum "7"; txlen "1262";
2	sraer114_mid	exon	41243364	41243449	0.130099682261375	-	.	gene_id "ENSRNOG00000069775"; transcript_id "ENSRNOG00000069775_tx_22"; exon_id "2_41243364_41243449_-"; exonnum "6"; txlen "1063";
2	sraer114_mid	exon	41243364	41243449	0.126552705972844	-	.	gene_id "ENSRNOG00000069775"; transcript_id "ENSRNOG00000069775_tx_23"; exon_id "2_41243364_41243449_-"; exonnum "6"; txlen "1121";
2	sraer114_mid	exon	41243364	41243449	0.126492949689178	-	.	gene_id "ENSRNOG00000069775"; transcript_id "ENSRNOG00000069775_tx_24"; exon_id "2_41243364_41243449_-"; exonnum "7"; txlen "1525";
2	sraer114_mid	exon	41243364	41243449	0.118220073090803	-	.	gene_id "ENSRNOG00000069775"; transcript_id "ENSRNOG00000069775_tx_28"; exon_id "2_41243364_41243449_-"; exonnum "7"; txlen "1320";
2	sraer114_mid	exon	41243364	41243449	0.109421926659898	-	.	gene_id "ENSRNOG00000069775"; transcript_id "ENSRNOG00000069775_tx_29"; exon_id "2_41243364_41243449_-"; exonnum "6"; txlen "1153";
2	sraer114_mid	exon	41243364	41243449	0.104345746515832	-	.	gene_id "ENSRNOG00000069775"; transcript_id "ENSRNOG00000069775_tx_30"; exon_id "2_41243364_41243449_-"; exonnum "5"; txlen "988";
2	sraer114_mid	exon	41243364	41243449	0.0880001709069167	-	.	gene_id "ENSRNOG00000069775"; transcript_id "ENSRNOG00000069775_tx_33"; exon_id "2_41243364_41243449_-"; exonnum "6"; txlen "1095";
2	sraer114_mid	exon	41243364	41243449	0.0839316272303295	-	.	gene_id "ENSRNOG00000069775"; transcript_id "ENSRNOG00000069775_tx_34"; exon_id "2_41243364_41243449_-"; exonnum "5"; txlen "842";
2	sraer114_mid	exon	41243364	41243449	0.0708044953068589	-	.	gene_id "ENSRNOG00000069775"; transcript_id "ENSRNOG00000069775_tx_37"; exon_id "2_41243364_41243449_-"; exonnum "5"; txlen "900";
2	sraer114_mid	exon	41243364	41243449	0.0664533801748547	-	.	gene_id "ENSRNOG00000069775"; transcript_id "ENSRNOG00000069775_tx_38"; exon_id "2_41243364_41243449_-"; exonnum "7"; txlen "1316";
2	sraer114_mid	exon	41243364	41243449	0.0664533801748547	-	.	gene_id "ENSRNOG00000069775"; transcript_id "ENSRNOG00000069775_tx_39"; exon_id "2_41243364_41243449_-"; exonnum "6"; txlen "1151";
2	sraer114_mid	exon	41243364	41243449	0.0571707715603064	-	.	gene_id "ENSRNOG00000069775"; transcript_id "ENSRNOG00000069775_tx_42"; exon_id "2_41243364_41243449_-"; exonnum "6"; txlen "935";
2	sraer114_mid	exon	41243364	41243449	0.0570096826292595	-	.	gene_id "ENSRNOG00000069775"; transcript_id "ENSRNOG00000069775_tx_43"; exon_id "2_41243364_41243449_-"; exonnum "7"; txlen "1350";
2	sraer114_mid	exon	41243364	41243449	0.0555380692052473	-	.	gene_id "ENSRNOG00000069775"; transcript_id "ENSRNOG00000069775_tx_44"; exon_id "2_41243364_41243449_-"; exonnum "8"; txlen "1395";
2	sraer114_mid	exon	41243364	41243449	0.0552597372709824	-	.	gene_id "ENSRNOG00000069775"; transcript_id "ENSRNOG00000069775_tx_45"; exon_id "2_41243364_41243449_-"; exonnum "6"; txlen "1302";
2	sraer114_mid	exon	41243364	41243449	0.0548593267464239	-	.	gene_id "ENSRNOG00000069775"; transcript_id "ENSRNOG00000069775_tx_46"; exon_id "2_41243364_41243449_-"; exonnum "8"; txlen "1337";
2	sraer114_mid	exon	41243364	41243449	0.0544251457045741	-	.	gene_id "ENSRNOG00000069775"; transcript_id "ENSRNOG00000069775_tx_47"; exon_id "2_41243364_41243449_-"; exonnum "6"; txlen "1444";
2	sraer114_mid	exon	41243364	41243449	0.0544251457045741	-	.	gene_id "ENSRNOG00000069775"; transcript_id "ENSRNOG00000069775_tx_48"; exon_id "2_41243364_41243449_-"; exonnum "5"; txlen "1279";
2	sraer114_mid	exon	41243364	41243449	0.049577463509793	-	.	gene_id "ENSRNOG00000069775"; transcript_id "ENSRNOG00000069775_tx_49"; exon_id "2_41243364_41243449_-"; exonnum "6"; txlen "1593";
2	sraer114_mid	exon	41243364	41243449	0.534949844325566	-	.	gene_id "ENSRNOG00000069775"; transcript_id "ENSRNOG00000069775_tx_5"; exon_id "2_41243364_41243449_-"; exonnum "6"; txlen "1211";
2	sraer114_mid	exon	41243364	41243449	0.0481962899781652	-	.	gene_id "ENSRNOG00000069775"; transcript_id "ENSRNOG00000069775_tx_51"; exon_id "2_41243364_41243449_-"; exonnum "6"; txlen "1081";
2	sraer114_mid	exon	41243364	41243449	0.0431827134141694	-	.	gene_id "ENSRNOG00000069775"; transcript_id "ENSRNOG00000069775_tx_52"; exon_id "2_41243364_41243449_-"; exonnum "7"; txlen "1379";
2	sraer114_mid	exon	41243364	41243449	0.0431827134141694	-	.	gene_id "ENSRNOG00000069775"; transcript_id "ENSRNOG00000069775_tx_53"; exon_id "2_41243364_41243449_-"; exonnum "7"; txlen "1321";
2	sraer114_mid	exon	41243364	41243449	0.0431827134141694	-	.	gene_id "ENSRNOG00000069775"; transcript_id "ENSRNOG00000069775_tx_54"; exon_id "2_41243364_41243449_-"; exonnum "6"; txlen "1214";
2	sraer114_mid	exon	41243364	41243449	0.0431827134141694	-	.	gene_id "ENSRNOG00000069775"; transcript_id "ENSRNOG00000069775_tx_55"; exon_id "2_41243364_41243449_-"; exonnum "6"; txlen "1156";
2	sraer114_mid	exon	41243364	41243449	0.0387446108614181	-	.	gene_id "ENSRNOG00000069775"; transcript_id "ENSRNOG00000069775_tx_57"; exon_id "2_41243364_41243449_-"; exonnum "6"; txlen "1356";
2	sraer114_mid	exon	41243364	41243449	0.0378032498687749	-	.	gene_id "ENSRNOG00000069775"; transcript_id "ENSRNOG00000069775_tx_58"; exon_id "2_41243364_41243449_-"; exonnum "5"; txlen "930";
2	sraer114_mid	exon	41243364	41243449	0.0368922665452009	-	.	gene_id "ENSRNOG00000069775"; transcript_id "ENSRNOG00000069775_tx_59"; exon_id "2_41243364_41243449_-"; exonnum "7"; txlen "1409";
2	sraer114_mid	exon	41243364	41243449	0.471099539973394	-	.	gene_id "ENSRNOG00000069775"; transcript_id "ENSRNOG00000069775_tx_6"; exon_id "2_41243364_41243449_-"; exonnum "6"; txlen "1241";
2	sraer114_mid	exon	41243364	41243449	0.0368922665452009	-	.	gene_id "ENSRNOG00000069775"; transcript_id "ENSRNOG00000069775_tx_60"; exon_id "2_41243364_41243449_-"; exonnum "6"; txlen "1244";
2	sraer114_mid	exon	41243364	41243449	0.0338119673869236	-	.	gene_id "ENSRNOG00000069775"; transcript_id "ENSRNOG00000069775_tx_63"; exon_id "2_41243364_41243449_-"; exonnum "8"; txlen "1634";
2	sraer114_mid	exon	41243364	41243449	0.0338119673869236	-	.	gene_id "ENSRNOG00000069775"; transcript_id "ENSRNOG00000069775_tx_64"; exon_id "2_41243364_41243449_-"; exonnum "8"; txlen "1576";
2	sraer114_mid	exon	41243364	41243449	0.0291859257294074	-	.	gene_id "ENSRNOG00000069775"; transcript_id "ENSRNOG00000069775_tx_67"; exon_id "2_41243364_41243449_-"; exonnum "8"; txlen "1425";
2	sraer114_mid	exon	41243364	41243449	0.0291269858219434	-	.	gene_id "ENSRNOG00000069775"; transcript_id "ENSRNOG00000069775_tx_68"; exon_id "2_41243364_41243449_-"; exonnum "7"; txlen "1758";
2	sraer114_mid	exon	41243364	41243449	0.0273531847015741	-	.	gene_id "ENSRNOG00000069775"; transcript_id "ENSRNOG00000069775_tx_69"; exon_id "2_41243364_41243449_-"; exonnum "7"; txlen "1467";
2	sraer114_mid	exon	41243364	41243449	0.437611218778539	-	.	gene_id "ENSRNOG00000069775"; transcript_id "ENSRNOG00000069775_tx_7"; exon_id "2_41243364_41243449_-"; exonnum "5"; txlen "1046";
2	sraer114_mid	exon	41243364	41243449	0.0270910748269957	-	.	gene_id "ENSRNOG00000069775"; transcript_id "ENSRNOG00000069775_tx_70"; exon_id "2_41243364_41243449_-"; exonnum "7"; txlen "1377";
2	sraer114_mid	exon	41243364	41243449	0.0256283450174121	-	.	gene_id "ENSRNOG00000069775"; transcript_id "ENSRNOG00000069775_tx_74"; exon_id "2_41243364_41243449_-"; exonnum "8"; txlen "1542";
2	sraer114_mid	exon	41243364	41243449	0.0253147223982879	-	.	gene_id "ENSRNOG00000069775"; transcript_id "ENSRNOG00000069775_tx_75"; exon_id "2_41243364_41243449_-"; exonnum "5"; txlen "1191";
2	sraer114_mid	exon	41243364	41243449	0.0253147223982879	-	.	gene_id "ENSRNOG00000069775"; transcript_id "ENSRNOG00000069775_tx_76"; exon_id "2_41243364_41243449_-"; exonnum "6"; txlen "1505";
2	sraer114_mid	exon	41243364	41243449	0.428082251771241	-	.	gene_id "ENSRNOG00000069775"; transcript_id "ENSRNOG00000069775_tx_8"; exon_id "2_41243364_41243449_-"; exonnum "5"; txlen "1076";
2	sraer114_mid	exon	41243364	41243449	0.0207787427864515	-	.	gene_id "ENSRNOG00000069775"; transcript_id "ENSRNOG00000069775_tx_82"; exon_id "2_41243364_41243449_-"; exonnum "6"; txlen "1485";
2	sraer114_mid	exon	41243364	41243449	0.0207787427864515	-	.	gene_id "ENSRNOG00000069775"; transcript_id "ENSRNOG00000069775_tx_83"; exon_id "2_41243364_41243449_-"; exonnum "5"; txlen "1320";
2	sraer114_mid	exon	41243364	41243449	0.0207787427864515	-	.	gene_id "ENSRNOG00000069775"; transcript_id "ENSRNOG00000069775_tx_84"; exon_id "2_41243364_41243449_-"; exonnum "6"; txlen "1634";
2	sraer114_mid	exon	41243364	41243449	0.0204013204759172	-	.	gene_id "ENSRNOG00000069775"; transcript_id "ENSRNOG00000069775_tx_85"; exon_id "2_41243364_41243449_-"; exonnum "8"; txlen "1630";
2	sraer114_mid	exon	41243364	41243449	0.0185796561002349	-	.	gene_id "ENSRNOG00000069775"; transcript_id "ENSRNOG00000069775_tx_91"; exon_id "2_41243364_41243449_-"; exonnum "8"; txlen "1664";
2	sraer114_mid	exon	41243364	41243449	0.0180776244164208	-	.	gene_id "ENSRNOG00000069775"; transcript_id "ENSRNOG00000069775_tx_94"; exon_id "2_41243364_41243449_-"; exonnum "6"; txlen "1397";
2	sraer114_mid	exon	41243364	41243449	0.016694368935175	-	.	gene_id "ENSRNOG00000069775"; transcript_id "ENSRNOG00000069775_tx_96"; exon_id "2_41243364_41243449_-"; exonnum "6"; txlen "1139";
2	sraer114_mid	exon	41243364	41243449	0.0157873581460709	-	.	gene_id "ENSRNOG00000069775"; transcript_id "ENSRNOG00000069775_tx_99"; exon_id "2_41243364_41243449_-"; exonnum "7"; txlen "1140";
2	sraer114_mid	exon	41245235	41245289	0.0157873581460709	-	.	gene_id "ENSRNOG00000069775"; transcript_id "ENSRNOG00000069775_tx_100"; exon_id "2_41245235_41245289_-"; exonnum "6"; txlen "1082";
2	sraer114_mid	exon	41245235	41245289	0.0157873581460709	-	.	gene_id "ENSRNOG00000069775"; transcript_id "ENSRNOG00000069775_tx_101"; exon_id "2_41245235_41245289_-"; exonnum "5"; txlen "975";
2	sraer114_mid	exon	41245235	41245289	0.0157873581460709	-	.	gene_id "ENSRNOG00000069775"; transcript_id "ENSRNOG00000069775_tx_102"; exon_id "2_41245235_41245289_-"; exonnum "5"; txlen "917";
2	sraer114_mid	exon	41245235	41245289	0.202892573579827	-	.	gene_id "ENSRNOG00000069775"; transcript_id "ENSRNOG00000069775_tx_12"; exon_id "2_41245235_41245289_-"; exonnum "5"; txlen "1007";
2	sraer114_mid	exon	41245235	41245289	0.134691485719039	-	.	gene_id "ENSRNOG00000069775"; transcript_id "ENSRNOG00000069775_tx_20"; exon_id "2_41245235_41245289_-"; exonnum "5"; txlen "1065";
2	sraer114_mid	exon	41245235	41245289	0.0880001709069167	-	.	gene_id "ENSRNOG00000069775"; transcript_id "ENSRNOG00000069775_tx_33"; exon_id "2_41245235_41245289_-"; exonnum "5"; txlen "1095";
2	sraer114_mid	exon	41245235	41245289	0.0839316272303295	-	.	gene_id "ENSRNOG00000069775"; transcript_id "ENSRNOG00000069775_tx_34"; exon_id "2_41245235_41245289_-"; exonnum "4"; txlen "842";
2	sraer114_mid	exon	41245235	41245289	0.0708044953068589	-	.	gene_id "ENSRNOG00000069775"; transcript_id "ENSRNOG00000069775_tx_37"; exon_id "2_41245235_41245289_-"; exonnum "4"; txlen "900";
2	sraer114_mid	exon	41245235	41245289	0.0571707715603064	-	.	gene_id "ENSRNOG00000069775"; transcript_id "ENSRNOG00000069775_tx_42"; exon_id "2_41245235_41245289_-"; exonnum "5"; txlen "935";
2	sraer114_mid	exon	41245235	41245289	0.0431827134141694	-	.	gene_id "ENSRNOG00000069775"; transcript_id "ENSRNOG00000069775_tx_52"; exon_id "2_41245235_41245289_-"; exonnum "6"; txlen "1379";
2	sraer114_mid	exon	41245235	41245289	0.0431827134141694	-	.	gene_id "ENSRNOG00000069775"; transcript_id "ENSRNOG00000069775_tx_53"; exon_id "2_41245235_41245289_-"; exonnum "6"; txlen "1321";
2	sraer114_mid	exon	41245235	41245289	0.0431827134141694	-	.	gene_id "ENSRNOG00000069775"; transcript_id "ENSRNOG00000069775_tx_54"; exon_id "2_41245235_41245289_-"; exonnum "5"; txlen "1214";
2	sraer114_mid	exon	41245235	41245289	0.0431827134141694	-	.	gene_id "ENSRNOG00000069775"; transcript_id "ENSRNOG00000069775_tx_55"; exon_id "2_41245235_41245289_-"; exonnum "5"; txlen "1156";
2	sraer114_mid	exon	41245235	41245289	0.0402982914205255	-	.	gene_id "ENSRNOG00000069775"; transcript_id "ENSRNOG00000069775_tx_56"; exon_id "2_41245235_41245289_-"; exonnum "5"; txlen "921";
2	sraer114_mid	exon	41245235	41245289	0.0378032498687749	-	.	gene_id "ENSRNOG00000069775"; transcript_id "ENSRNOG00000069775_tx_58"; exon_id "2_41245235_41245289_-"; exonnum "4"; txlen "930";
2	sraer114_mid	exon	41245235	41245289	0.0368922665452009	-	.	gene_id "ENSRNOG00000069775"; transcript_id "ENSRNOG00000069775_tx_59"; exon_id "2_41245235_41245289_-"; exonnum "6"; txlen "1409";
2	sraer114_mid	exon	41245235	41245289	0.0368922665452009	-	.	gene_id "ENSRNOG00000069775"; transcript_id "ENSRNOG00000069775_tx_60"; exon_id "2_41245235_41245289_-"; exonnum "5"; txlen "1244";
2	sraer114_mid	exon	41245235	41245289	0.0216052334384879	-	.	gene_id "ENSRNOG00000069775"; transcript_id "ENSRNOG00000069775_tx_80"; exon_id "2_41245235_41245289_-"; exonnum "5"; txlen "849";
2	sraer114_mid	exon	41245235	41245289	0.0186930579820376	-	.	gene_id "ENSRNOG00000069775"; transcript_id "ENSRNOG00000069775_tx_89"; exon_id "2_41245235_41245289_-"; exonnum "4"; txlen "756";
2	sraer114_mid	exon	41245235	41245289	0.0157873581460709	-	.	gene_id "ENSRNOG00000069775"; transcript_id "ENSRNOG00000069775_tx_99"; exon_id "2_41245235_41245289_-"; exonnum "6"; txlen "1140";
2	sraer114_mid	exon	41245235	41245435	0.0155736034165323	-	.	gene_id "ENSRNOG00000069775"; transcript_id "ENSRNOG00000069775_tx_103"; exon_id "2_41245235_41245435_-"; exonnum "6"; txlen "1465";
2	sraer114_mid	exon	41245235	41245435	0.0153313591067315	-	.	gene_id "ENSRNOG00000069775"; transcript_id "ENSRNOG00000069775_tx_104"; exon_id "2_41245235_41245435_-"; exonnum "6"; txlen "1228";
2	sraer114_mid	exon	41245235	41245435	0.0153313591067315	-	.	gene_id "ENSRNOG00000069775"; transcript_id "ENSRNOG00000069775_tx_105"; exon_id "2_41245235_41245435_-"; exonnum "5"; txlen "1063";
2	sraer114_mid	exon	41245235	41245435	0.0151066756165473	-	.	gene_id "ENSRNOG00000069775"; transcript_id "ENSRNOG00000069775_tx_108"; exon_id "2_41245235_41245435_-"; exonnum "4"; txlen "1232";
2	sraer114_mid	exon	41245235	41245435	0.00683666121925916	-	.	gene_id "ENSRNOG00000069775"; transcript_id "ENSRNOG00000069775_tx_109"; exon_id "2_41245235_41245435_-"; exonnum "6"; txlen "2301";
2	sraer114_mid	exon	41245235	41245435	0.235976678435374	-	.	gene_id "ENSRNOG00000069775"; transcript_id "ENSRNOG00000069775_tx_11"; exon_id "2_41245235_41245435_-"; exonnum "5"; txlen "1390";
2	sraer114_mid	exon	41245235	41245435	0.00610868212941084	-	.	gene_id "ENSRNOG00000069775"; transcript_id "ENSRNOG00000069775_tx_110"; exon_id "2_41245235_41245435_-"; exonnum "7"; txlen "1778";
2	sraer114_mid	exon	41245235	41245435	0.176333513184347	-	.	gene_id "ENSRNOG00000069775"; transcript_id "ENSRNOG00000069775_tx_14"; exon_id "2_41245235_41245435_-"; exonnum "6"; txlen "1286";
2	sraer114_mid	exon	41245235	41245435	0.17118688539377	-	.	gene_id "ENSRNOG00000069775"; transcript_id "ENSRNOG00000069775_tx_15"; exon_id "2_41245235_41245435_-"; exonnum "5"; txlen "1360";
2	sraer114_mid	exon	41245235	41245435	0.146326981656001	-	.	gene_id "ENSRNOG00000069775"; transcript_id "ENSRNOG00000069775_tx_18"; exon_id "2_41245235_41245435_-"; exonnum "6"; txlen "1228";
2	sraer114_mid	exon	41245235	41245435	0.139179514612839	-	.	gene_id "ENSRNOG00000069775"; transcript_id "ENSRNOG00000069775_tx_19"; exon_id "2_41245235_41245435_-"; exonnum "6"; txlen "1555";
2	sraer114_mid	exon	41245235	41245435	0.134085422373127	-	.	gene_id "ENSRNOG00000069775"; transcript_id "ENSRNOG00000069775_tx_21"; exon_id "2_41245235_41245435_-"; exonnum "6"; txlen "1262";
2	sraer114_mid	exon	41245235	41245435	0.130099682261375	-	.	gene_id "ENSRNOG00000069775"; transcript_id "ENSRNOG00000069775_tx_22"; exon_id "2_41245235_41245435_-"; exonnum "5"; txlen "1063";
2	sraer114_mid	exon	41245235	41245435	0.126552705972844	-	.	gene_id "ENSRNOG00000069775"; transcript_id "ENSRNOG00000069775_tx_23"; exon_id "2_41245235_41245435_-"; exonnum "5"; txlen "1121";
2	sraer114_mid	exon	41245235	41245435	0.126492949689178	-	.	gene_id "ENSRNOG00000069775"; transcript_id "ENSRNOG00000069775_tx_24"; exon_id "2_41245235_41245435_-"; exonnum "6"; txlen "1525";
2	sraer114_mid	exon	41245235	41245435	0.118220073090803	-	.	gene_id "ENSRNOG00000069775"; transcript_id "ENSRNOG00000069775_tx_28"; exon_id "2_41245235_41245435_-"; exonnum "6"; txlen "1320";
2	sraer114_mid	exon	41245235	41245435	0.109421926659898	-	.	gene_id "ENSRNOG00000069775"; transcript_id "ENSRNOG00000069775_tx_29"; exon_id "2_41245235_41245435_-"; exonnum "5"; txlen "1153";
2	sraer114_mid	exon	41245235	41245435	0.104345746515832	-	.	gene_id "ENSRNOG00000069775"; transcript_id "ENSRNOG00000069775_tx_30"; exon_id "2_41245235_41245435_-"; exonnum "4"; txlen "988";
2	sraer114_mid	exon	41245235	41245435	0.101712380064203	-	.	gene_id "ENSRNOG00000069775"; transcript_id "ENSRNOG00000069775_tx_31"; exon_id "2_41245235_41245435_-"; exonnum "5"; txlen "1067";
2	sraer114_mid	exon	41245235	41245435	0.0768282475993909	-	.	gene_id "ENSRNOG00000069775"; transcript_id "ENSRNOG00000069775_tx_35"; exon_id "2_41245235_41245435_-"; exonnum "4"; txlen "902";
2	sraer114_mid	exon	41245235	41245435	0.0664533801748547	-	.	gene_id "ENSRNOG00000069775"; transcript_id "ENSRNOG00000069775_tx_38"; exon_id "2_41245235_41245435_-"; exonnum "6"; txlen "1316";
2	sraer114_mid	exon	41245235	41245435	0.0664533801748547	-	.	gene_id "ENSRNOG00000069775"; transcript_id "ENSRNOG00000069775_tx_39"; exon_id "2_41245235_41245435_-"; exonnum "5"; txlen "1151";
2	sraer114_mid	exon	41245235	41245435	0.0662841541861165	-	.	gene_id "ENSRNOG00000069775"; transcript_id "ENSRNOG00000069775_tx_40"; exon_id "2_41245235_41245435_-"; exonnum "5"; txlen "1155";
2	sraer114_mid	exon	41245235	41245435	0.0618847980612595	-	.	gene_id "ENSRNOG00000069775"; transcript_id "ENSRNOG00000069775_tx_41"; exon_id "2_41245235_41245435_-"; exonnum "4"; txlen "990";
2	sraer114_mid	exon	41245235	41245435	0.0570096826292595	-	.	gene_id "ENSRNOG00000069775"; transcript_id "ENSRNOG00000069775_tx_43"; exon_id "2_41245235_41245435_-"; exonnum "6"; txlen "1350";
2	sraer114_mid	exon	41245235	41245435	0.0555380692052473	-	.	gene_id "ENSRNOG00000069775"; transcript_id "ENSRNOG00000069775_tx_44"; exon_id "2_41245235_41245435_-"; exonnum "7"; txlen "1395";
2	sraer114_mid	exon	41245235	41245435	0.0552597372709824	-	.	gene_id "ENSRNOG00000069775"; transcript_id "ENSRNOG00000069775_tx_45"; exon_id "2_41245235_41245435_-"; exonnum "5"; txlen "1302";
2	sraer114_mid	exon	41245235	41245435	0.0548593267464239	-	.	gene_id "ENSRNOG00000069775"; transcript_id "ENSRNOG00000069775_tx_46"; exon_id "2_41245235_41245435_-"; exonnum "7"; txlen "1337";
2	sraer114_mid	exon	41245235	41245435	0.0544251457045741	-	.	gene_id "ENSRNOG00000069775"; transcript_id "ENSRNOG00000069775_tx_47"; exon_id "2_41245235_41245435_-"; exonnum "5"; txlen "1444";
2	sraer114_mid	exon	41245235	41245435	0.0544251457045741	-	.	gene_id "ENSRNOG00000069775"; transcript_id "ENSRNOG00000069775_tx_48"; exon_id "2_41245235_41245435_-"; exonnum "4"; txlen "1279";
2	sraer114_mid	exon	41245235	41245435	0.049577463509793	-	.	gene_id "ENSRNOG00000069775"; transcript_id "ENSRNOG00000069775_tx_49"; exon_id "2_41245235_41245435_-"; exonnum "5"; txlen "1593";
2	sraer114_mid	exon	41245235	41245435	0.534949844325566	-	.	gene_id "ENSRNOG00000069775"; transcript_id "ENSRNOG00000069775_tx_5"; exon_id "2_41245235_41245435_-"; exonnum "5"; txlen "1211";
2	sraer114_mid	exon	41245235	41245435	0.0481962899781652	-	.	gene_id "ENSRNOG00000069775"; transcript_id "ENSRNOG00000069775_tx_51"; exon_id "2_41245235_41245435_-"; exonnum "5"; txlen "1081";
```
