## Supplementary material for "Significantly Improved Mouse and Rat Genome Annotation Using Sequence Read Archive RNA-seq Data": rat_SRA_ENSEMBL114.gtf: rat_SRA_ENSEMBL114.gtf (part 545 of 1073)

```
2	sraer114_mid	exon	41245235	41245435	0.0387446108614181	-	.	gene_id "ENSRNOG00000069775"; transcript_id "ENSRNOG00000069775_tx_57"; exon_id "2_41245235_41245435_-"; exonnum "5"; txlen "1356";
2	sraer114_mid	exon	41245235	41245435	0.471099539973394	-	.	gene_id "ENSRNOG00000069775"; transcript_id "ENSRNOG00000069775_tx_6"; exon_id "2_41245235_41245435_-"; exonnum "5"; txlen "1241";
2	sraer114_mid	exon	41245235	41245435	0.0339277889162046	-	.	gene_id "ENSRNOG00000069775"; transcript_id "ENSRNOG00000069775_tx_61"; exon_id "2_41245235_41245435_-"; exonnum "5"; txlen "1067";
2	sraer114_mid	exon	41245235	41245435	0.0339277889162046	-	.	gene_id "ENSRNOG00000069775"; transcript_id "ENSRNOG00000069775_tx_62"; exon_id "2_41245235_41245435_-"; exonnum "4"; txlen "902";
2	sraer114_mid	exon	41245235	41245435	0.0338119673869236	-	.	gene_id "ENSRNOG00000069775"; transcript_id "ENSRNOG00000069775_tx_63"; exon_id "2_41245235_41245435_-"; exonnum "7"; txlen "1634";
2	sraer114_mid	exon	41245235	41245435	0.0338119673869236	-	.	gene_id "ENSRNOG00000069775"; transcript_id "ENSRNOG00000069775_tx_64"; exon_id "2_41245235_41245435_-"; exonnum "7"; txlen "1576";
2	sraer114_mid	exon	41245235	41245435	0.0323969419073264	-	.	gene_id "ENSRNOG00000069775"; transcript_id "ENSRNOG00000069775_tx_65"; exon_id "2_41245235_41245435_-"; exonnum "5"; txlen "1216";
2	sraer114_mid	exon	41245235	41245435	0.0310115078722801	-	.	gene_id "ENSRNOG00000069775"; transcript_id "ENSRNOG00000069775_tx_66"; exon_id "2_41245235_41245435_-"; exonnum "2"; txlen "564";
2	sraer114_mid	exon	41245235	41245435	0.0291859257294074	-	.	gene_id "ENSRNOG00000069775"; transcript_id "ENSRNOG00000069775_tx_67"; exon_id "2_41245235_41245435_-"; exonnum "7"; txlen "1425";
2	sraer114_mid	exon	41245235	41245435	0.0291269858219434	-	.	gene_id "ENSRNOG00000069775"; transcript_id "ENSRNOG00000069775_tx_68"; exon_id "2_41245235_41245435_-"; exonnum "6"; txlen "1758";
2	sraer114_mid	exon	41245235	41245435	0.0273531847015741	-	.	gene_id "ENSRNOG00000069775"; transcript_id "ENSRNOG00000069775_tx_69"; exon_id "2_41245235_41245435_-"; exonnum "6"; txlen "1467";
2	sraer114_mid	exon	41245235	41245435	0.437611218778539	-	.	gene_id "ENSRNOG00000069775"; transcript_id "ENSRNOG00000069775_tx_7"; exon_id "2_41245235_41245435_-"; exonnum "4"; txlen "1046";
2	sraer114_mid	exon	41245235	41245435	0.0270910748269957	-	.	gene_id "ENSRNOG00000069775"; transcript_id "ENSRNOG00000069775_tx_70"; exon_id "2_41245235_41245435_-"; exonnum "6"; txlen "1377";
2	sraer114_mid	exon	41245235	41245435	0.0268812724680491	-	.	gene_id "ENSRNOG00000069775"; transcript_id "ENSRNOG00000069775_tx_71"; exon_id "2_41245235_41245435_-"; exonnum "5"; txlen "1216";
2	sraer114_mid	exon	41245235	41245435	0.02675598283508	-	.	gene_id "ENSRNOG00000069775"; transcript_id "ENSRNOG00000069775_tx_72"; exon_id "2_41245235_41245435_-"; exonnum "5"; txlen "1270";
2	sraer114_mid	exon	41245235	41245435	0.0256283450174121	-	.	gene_id "ENSRNOG00000069775"; transcript_id "ENSRNOG00000069775_tx_74"; exon_id "2_41245235_41245435_-"; exonnum "7"; txlen "1542";
2	sraer114_mid	exon	41245235	41245435	0.0253147223982879	-	.	gene_id "ENSRNOG00000069775"; transcript_id "ENSRNOG00000069775_tx_75"; exon_id "2_41245235_41245435_-"; exonnum "4"; txlen "1191";
2	sraer114_mid	exon	41245235	41245435	0.0253147223982879	-	.	gene_id "ENSRNOG00000069775"; transcript_id "ENSRNOG00000069775_tx_76"; exon_id "2_41245235_41245435_-"; exonnum "5"; txlen "1505";
2	sraer114_mid	exon	41245235	41245435	0.428082251771241	-	.	gene_id "ENSRNOG00000069775"; transcript_id "ENSRNOG00000069775_tx_8"; exon_id "2_41245235_41245435_-"; exonnum "4"; txlen "1076";
2	sraer114_mid	exon	41245235	41245435	0.0216052334384879	-	.	gene_id "ENSRNOG00000069775"; transcript_id "ENSRNOG00000069775_tx_81"; exon_id "2_41245235_41245435_-"; exonnum "5"; txlen "995";
2	sraer114_mid	exon	41245235	41245435	0.0207787427864515	-	.	gene_id "ENSRNOG00000069775"; transcript_id "ENSRNOG00000069775_tx_82"; exon_id "2_41245235_41245435_-"; exonnum "5"; txlen "1485";
2	sraer114_mid	exon	41245235	41245435	0.0207787427864515	-	.	gene_id "ENSRNOG00000069775"; transcript_id "ENSRNOG00000069775_tx_83"; exon_id "2_41245235_41245435_-"; exonnum "4"; txlen "1320";
2	sraer114_mid	exon	41245235	41245435	0.0207787427864515	-	.	gene_id "ENSRNOG00000069775"; transcript_id "ENSRNOG00000069775_tx_84"; exon_id "2_41245235_41245435_-"; exonnum "5"; txlen "1634";
2	sraer114_mid	exon	41245235	41245435	0.0204013204759172	-	.	gene_id "ENSRNOG00000069775"; transcript_id "ENSRNOG00000069775_tx_85"; exon_id "2_41245235_41245435_-"; exonnum "7"; txlen "1630";
2	sraer114_mid	exon	41245235	41245435	0.0196288432806501	-	.	gene_id "ENSRNOG00000069775"; transcript_id "ENSRNOG00000069775_tx_86"; exon_id "2_41245235_41245435_-"; exonnum "5"; txlen "1304";
2	sraer114_mid	exon	41245235	41245435	0.018660851311706	-	.	gene_id "ENSRNOG00000069775"; transcript_id "ENSRNOG00000069775_tx_90"; exon_id "2_41245235_41245435_-"; exonnum "6"; txlen "1381";
2	sraer114_mid	exon	41245235	41245435	0.0185796561002349	-	.	gene_id "ENSRNOG00000069775"; transcript_id "ENSRNOG00000069775_tx_91"; exon_id "2_41245235_41245435_-"; exonnum "7"; txlen "1664";
2	sraer114_mid	exon	41245235	41245435	0.0183286261731768	-	.	gene_id "ENSRNOG00000069775"; transcript_id "ENSRNOG00000069775_tx_92"; exon_id "2_41245235_41245435_-"; exonnum "5"; txlen "1358";
2	sraer114_mid	exon	41245235	41245435	0.0183111186484071	-	.	gene_id "ENSRNOG00000069775"; transcript_id "ENSRNOG00000069775_tx_93"; exon_id "2_41245235_41245435_-"; exonnum "5"; txlen "1419";
2	sraer114_mid	exon	41245235	41245435	0.0180776244164208	-	.	gene_id "ENSRNOG00000069775"; transcript_id "ENSRNOG00000069775_tx_94"; exon_id "2_41245235_41245435_-"; exonnum "5"; txlen "1397";
2	sraer114_mid	exon	41245235	41245435	0.016694368935175	-	.	gene_id "ENSRNOG00000069775"; transcript_id "ENSRNOG00000069775_tx_96"; exon_id "2_41245235_41245435_-"; exonnum "5"; txlen "1139";
2	sraer114_mid	exon	41245235	41245435	0.0163848615992507	-	.	gene_id "ENSRNOG00000069775"; transcript_id "ENSRNOG00000069775_tx_97"; exon_id "2_41245235_41245435_-"; exonnum "4"; txlen "1105";
2	sraer114_mid	exon	41245235	41245435	0.0158077782491639	-	.	gene_id "ENSRNOG00000069775"; transcript_id "ENSRNOG00000069775_tx_98"; exon_id "2_41245235_41245435_-"; exonnum "6"; txlen "1469";
2	ensembl	exon	41245254	41245435	0	-	.	gene_id "ENSRNOG00000069775"; gene_version "2"; transcript_id "ENSRNOT00000109660"; transcript_version "2"; exon_number "4"; gene_name "LOC102549347"; gene_source "ensembl"; gene_biotype "lncRNA"; transcript_name "LOC102549347-201"; transcript_source "ensembl"; transcript_biotype "lncRNA"; exon_id "ENSRNOE00000611281"; exon_version "2";
2	ensembl	transcript	41245254	41252828	0	-	.	gene_id "ENSRNOG00000069775"; gene_version "2"; transcript_id "ENSRNOT00000109660"; transcript_version "2"; gene_name "LOC102549347"; gene_source "ensembl"; gene_biotype "lncRNA"; transcript_name "LOC102549347-201"; transcript_source "ensembl"; transcript_biotype "lncRNA";
2	sraer114_mid	exon	41245788	41245862	0.0157873581460709	-	.	gene_id "ENSRNOG00000069775"; transcript_id "ENSRNOG00000069775_tx_100"; exon_id "2_41245788_41245862_-"; exonnum "5"; txlen "1082";
2	sraer114_mid	exon	41245788	41245862	0.0157873581460709	-	.	gene_id "ENSRNOG00000069775"; transcript_id "ENSRNOG00000069775_tx_101"; exon_id "2_41245788_41245862_-"; exonnum "4"; txlen "975";
2	sraer114_mid	exon	41245788	41245862	0.0157873581460709	-	.	gene_id "ENSRNOG00000069775"; transcript_id "ENSRNOG00000069775_tx_102"; exon_id "2_41245788_41245862_-"; exonnum "4"; txlen "917";
2	sraer114_mid	exon	41245788	41245862	0.0155736034165323	-	.	gene_id "ENSRNOG00000069775"; transcript_id "ENSRNOG00000069775_tx_103"; exon_id "2_41245788_41245862_-"; exonnum "5"; txlen "1465";
2	sraer114_mid	exon	41245788	41245862	0.0153313591067315	-	.	gene_id "ENSRNOG00000069775"; transcript_id "ENSRNOG00000069775_tx_104"; exon_id "2_41245788_41245862_-"; exonnum "5"; txlen "1228";
2	sraer114_mid	exon	41245788	41245862	0.0153313591067315	-	.	gene_id "ENSRNOG00000069775"; transcript_id "ENSRNOG00000069775_tx_105"; exon_id "2_41245788_41245862_-"; exonnum "4"; txlen "1063";
2	sraer114_mid	exon	41245788	41245862	0.00610868212941084	-	.	gene_id "ENSRNOG00000069775"; transcript_id "ENSRNOG00000069775_tx_110"; exon_id "2_41245788_41245862_-"; exonnum "6"; txlen "1778";
2	sraer114_mid	exon	41245788	41245862	0.176333513184347	-	.	gene_id "ENSRNOG00000069775"; transcript_id "ENSRNOG00000069775_tx_14"; exon_id "2_41245788_41245862_-"; exonnum "5"; txlen "1286";
2	sraer114_mid	exon	41245788	41245862	0.146326981656001	-	.	gene_id "ENSRNOG00000069775"; transcript_id "ENSRNOG00000069775_tx_18"; exon_id "2_41245788_41245862_-"; exonnum "5"; txlen "1228";
2	sraer114_mid	exon	41245788	41245862	0.130099682261375	-	.	gene_id "ENSRNOG00000069775"; transcript_id "ENSRNOG00000069775_tx_22"; exon_id "2_41245788_41245862_-"; exonnum "4"; txlen "1063";
2	sraer114_mid	exon	41245788	41245862	0.126552705972844	-	.	gene_id "ENSRNOG00000069775"; transcript_id "ENSRNOG00000069775_tx_23"; exon_id "2_41245788_41245862_-"; exonnum "4"; txlen "1121";
2	sraer114_mid	exon	41245788	41245862	0.0664533801748547	-	.	gene_id "ENSRNOG00000069775"; transcript_id "ENSRNOG00000069775_tx_38"; exon_id "2_41245788_41245862_-"; exonnum "5"; txlen "1316";
2	sraer114_mid	exon	41245788	41245862	0.0664533801748547	-	.	gene_id "ENSRNOG00000069775"; transcript_id "ENSRNOG00000069775_tx_39"; exon_id "2_41245788_41245862_-"; exonnum "4"; txlen "1151";
2	sraer114_mid	exon	41245788	41245862	0.0555380692052473	-	.	gene_id "ENSRNOG00000069775"; transcript_id "ENSRNOG00000069775_tx_44"; exon_id "2_41245788_41245862_-"; exonnum "6"; txlen "1395";
2	sraer114_mid	exon	41245788	41245862	0.0548593267464239	-	.	gene_id "ENSRNOG00000069775"; transcript_id "ENSRNOG00000069775_tx_46"; exon_id "2_41245788_41245862_-"; exonnum "6"; txlen "1337";
2	sraer114_mid	exon	41245788	41245862	0.0310115078722801	-	.	gene_id "ENSRNOG00000069775"; transcript_id "ENSRNOG00000069775_tx_66"; exon_id "2_41245788_41245862_-"; exonnum "1"; txlen "564";
2	sraer114_mid	exon	41245788	41245862	0.0291859257294074	-	.	gene_id "ENSRNOG00000069775"; transcript_id "ENSRNOG00000069775_tx_67"; exon_id "2_41245788_41245862_-"; exonnum "6"; txlen "1425";
2	sraer114_mid	exon	41245788	41245862	0.0270910748269957	-	.	gene_id "ENSRNOG00000069775"; transcript_id "ENSRNOG00000069775_tx_70"; exon_id "2_41245788_41245862_-"; exonnum "5"; txlen "1377";
2	sraer114_mid	exon	41245788	41245862	0.0256283450174121	-	.	gene_id "ENSRNOG00000069775"; transcript_id "ENSRNOG00000069775_tx_74"; exon_id "2_41245788_41245862_-"; exonnum "6"; txlen "1542";
2	sraer114_mid	exon	41245788	41245862	0.0204013204759172	-	.	gene_id "ENSRNOG00000069775"; transcript_id "ENSRNOG00000069775_tx_85"; exon_id "2_41245788_41245862_-"; exonnum "6"; txlen "1630";
2	sraer114_mid	exon	41245788	41245862	0.0157873581460709	-	.	gene_id "ENSRNOG00000069775"; transcript_id "ENSRNOG00000069775_tx_99"; exon_id "2_41245788_41245862_-"; exonnum "5"; txlen "1140";
2	sraer114_es	exon	41246140	41246278	4.13571050524341	-	.	gene_id "ENSRNOG00000069775"; transcript_id "ENSRNOG00000069775_tx_1"; exon_id "2_41246140_41246278_-"; exonnum "5"; txlen "805";
2	sraer114_es	exon	41246140	41246278	0.250572661495278	-	.	gene_id "ENSRNOG00000069775"; transcript_id "ENSRNOG00000069775_tx_10"; exon_id "2_41246140_41246278_-"; exonnum "6"; txlen "1119";
2	sraer114_es	exon	41246140	41246278	0.194410497614696	-	.	gene_id "ENSRNOG00000069775"; transcript_id "ENSRNOG00000069775_tx_13"; exon_id "2_41246140_41246278_-"; exonnum "6"; txlen "914";
2	sraer114_es	exon	41246140	41246278	0.120989307255532	-	.	gene_id "ENSRNOG00000069775"; transcript_id "ENSRNOG00000069775_tx_26"; exon_id "2_41246140_41246278_-"; exonnum "5"; txlen "733";
2	sraer114_es	exon	41246140	41246278	1.97744415020047	-	.	gene_id "ENSRNOG00000069775"; transcript_id "ENSRNOG00000069775_tx_3"; exon_id "2_41246140_41246278_-"; exonnum "4"; txlen "640";
2	sraer114_es	exon	41246140	41246278	0.0240166152213903	-	.	gene_id "ENSRNOG00000069775"; transcript_id "ENSRNOG00000069775_tx_78"; exon_id "2_41246140_41246278_-"; exonnum "7"; txlen "1228";
2	sraer114_es	exon	41246140	41246278	0.394652118167922	-	.	gene_id "ENSRNOG00000069775"; transcript_id "ENSRNOG00000069775_tx_9"; exon_id "2_41246140_41246278_-"; exonnum "5"; txlen "954";
2	ensembl	exon	41247945	41248098	0	-	.	gene_id "ENSRNOG00000069775"; gene_version "2"; transcript_id "ENSRNOT00000154380"; transcript_version "1"; exon_number "3"; gene_name "LOC102549347"; gene_source "ensembl"; gene_biotype "lncRNA"; transcript_name "LOC102549347-204"; transcript_source "ensembl"; transcript_biotype "lncRNA"; exon_id "ENSRNOE00000617661"; exon_version "1";
2	ensembl	exon	41247945	41248098	0	-	.	gene_id "ENSRNOG00000069775"; gene_version "2"; transcript_id "ENSRNOT00000110251"; transcript_version "2"; exon_number "3"; gene_name "LOC102549347"; gene_source "ensembl"; gene_biotype "lncRNA"; transcript_name "LOC102549347-202"; transcript_source "ensembl"; transcript_biotype "lncRNA"; exon_id "ENSRNOE00000617661"; exon_version "1";
2	ensembl	exon	41247945	41248098	0	-	.	gene_id "ENSRNOG00000069775"; gene_version "2"; transcript_id "ENSRNOT00000109660"; transcript_version "2"; exon_number "3"; gene_name "LOC102549347"; gene_source "ensembl"; gene_biotype "lncRNA"; transcript_name "LOC102549347-201"; transcript_source "ensembl"; transcript_biotype "lncRNA"; exon_id "ENSRNOE00000617661"; exon_version "1";
2	ENSEMBL114_rn	exon	41247945	41248098	4.13571050524341	-	.	gene_id "ENSRNOG00000069775"; transcript_id "ENSRNOG00000069775_tx_1"; exon_id "2_41247945_41248098_-"; exonnum "4"; txlen "805";
2	ENSEMBL114_rn	exon	41247945	41248098	0.250572661495278	-	.	gene_id "ENSRNOG00000069775"; transcript_id "ENSRNOG00000069775_tx_10"; exon_id "2_41247945_41248098_-"; exonnum "5"; txlen "1119";
2	ENSEMBL114_rn	exon	41247945	41248098	0.0157873581460709	-	.	gene_id "ENSRNOG00000069775"; transcript_id "ENSRNOG00000069775_tx_100"; exon_id "2_41247945_41248098_-"; exonnum "4"; txlen "1082";
2	ENSEMBL114_rn	exon	41247945	41248098	0.0157873581460709	-	.	gene_id "ENSRNOG00000069775"; transcript_id "ENSRNOG00000069775_tx_101"; exon_id "2_41247945_41248098_-"; exonnum "3"; txlen "975";
2	ENSEMBL114_rn	exon	41247945	41248098	0.0157873581460709	-	.	gene_id "ENSRNOG00000069775"; transcript_id "ENSRNOG00000069775_tx_102"; exon_id "2_41247945_41248098_-"; exonnum "3"; txlen "917";
2	ENSEMBL114_rn	exon	41247945	41248098	0.0155736034165323	-	.	gene_id "ENSRNOG00000069775"; transcript_id "ENSRNOG00000069775_tx_103"; exon_id "2_41247945_41248098_-"; exonnum "4"; txlen "1465";
2	ENSEMBL114_rn	exon	41247945	41248098	0.0153313591067315	-	.	gene_id "ENSRNOG00000069775"; transcript_id "ENSRNOG00000069775_tx_104"; exon_id "2_41247945_41248098_-"; exonnum "4"; txlen "1228";
2	ENSEMBL114_rn	exon	41247945	41248098	0.0153313591067315	-	.	gene_id "ENSRNOG00000069775"; transcript_id "ENSRNOG00000069775_tx_105"; exon_id "2_41247945_41248098_-"; exonnum "3"; txlen "1063";
2	ENSEMBL114_rn	exon	41247945	41248098	0.0152143926488288	-	.	gene_id "ENSRNOG00000069775"; transcript_id "ENSRNOG00000069775_tx_106"; exon_id "2_41247945_41248098_-"; exonnum "5"; txlen "1180";
2	ENSEMBL114_rn	exon	41247945	41248098	0.0152143926488288	-	.	gene_id "ENSRNOG00000069775"; transcript_id "ENSRNOG00000069775_tx_107"; exon_id "2_41247945_41248098_-"; exonnum "4"; txlen "1015";
2	ENSEMBL114_rn	exon	41247945	41248098	0.0151066756165473	-	.	gene_id "ENSRNOG00000069775"; transcript_id "ENSRNOG00000069775_tx_108"; exon_id "2_41247945_41248098_-"; exonnum "3"; txlen "1232";
2	ENSEMBL114_rn	exon	41247945	41248098	0.00683666121925916	-	.	gene_id "ENSRNOG00000069775"; transcript_id "ENSRNOG00000069775_tx_109"; exon_id "2_41247945_41248098_-"; exonnum "5"; txlen "2301";
2	ENSEMBL114_rn	exon	41247945	41248098	0.235976678435374	-	.	gene_id "ENSRNOG00000069775"; transcript_id "ENSRNOG00000069775_tx_11"; exon_id "2_41247945_41248098_-"; exonnum "4"; txlen "1390";
2	ENSEMBL114_rn	exon	41247945	41248098	0.00610868212941084	-	.	gene_id "ENSRNOG00000069775"; transcript_id "ENSRNOG00000069775_tx_110"; exon_id "2_41247945_41248098_-"; exonnum "5"; txlen "1778";
2	ENSEMBL114_rn	exon	41247945	41248098	0.202892573579827	-	.	gene_id "ENSRNOG00000069775"; transcript_id "ENSRNOG00000069775_tx_12"; exon_id "2_41247945_41248098_-"; exonnum "4"; txlen "1007";
2	ENSEMBL114_rn	exon	41247945	41248098	0.194410497614696	-	.	gene_id "ENSRNOG00000069775"; transcript_id "ENSRNOG00000069775_tx_13"; exon_id "2_41247945_41248098_-"; exonnum "5"; txlen "914";
2	ENSEMBL114_rn	exon	41247945	41248098	0.176333513184347	-	.	gene_id "ENSRNOG00000069775"; transcript_id "ENSRNOG00000069775_tx_14"; exon_id "2_41247945_41248098_-"; exonnum "4"; txlen "1286";
2	ENSEMBL114_rn	exon	41247945	41248098	0.17118688539377	-	.	gene_id "ENSRNOG00000069775"; transcript_id "ENSRNOG00000069775_tx_15"; exon_id "2_41247945_41248098_-"; exonnum "4"; txlen "1360";
2	ENSEMBL114_rn	exon	41247945	41248098	0.146326981656001	-	.	gene_id "ENSRNOG00000069775"; transcript_id "ENSRNOG00000069775_tx_18"; exon_id "2_41247945_41248098_-"; exonnum "4"; txlen "1228";
2	ENSEMBL114_rn	exon	41247945	41248098	0.139179514612839	-	.	gene_id "ENSRNOG00000069775"; transcript_id "ENSRNOG00000069775_tx_19"; exon_id "2_41247945_41248098_-"; exonnum "5"; txlen "1555";
2	ENSEMBL114_rn	exon	41247945	41248098	0.134691485719039	-	.	gene_id "ENSRNOG00000069775"; transcript_id "ENSRNOG00000069775_tx_20"; exon_id "2_41247945_41248098_-"; exonnum "4"; txlen "1065";
2	ENSEMBL114_rn	exon	41247945	41248098	0.134085422373127	-	.	gene_id "ENSRNOG00000069775"; transcript_id "ENSRNOG00000069775_tx_21"; exon_id "2_41247945_41248098_-"; exonnum "5"; txlen "1262";
2	ENSEMBL114_rn	exon	41247945	41248098	0.130099682261375	-	.	gene_id "ENSRNOG00000069775"; transcript_id "ENSRNOG00000069775_tx_22"; exon_id "2_41247945_41248098_-"; exonnum "3"; txlen "1063";
2	ENSEMBL114_rn	exon	41247945	41248098	0.126552705972844	-	.	gene_id "ENSRNOG00000069775"; transcript_id "ENSRNOG00000069775_tx_23"; exon_id "2_41247945_41248098_-"; exonnum "3"; txlen "1121";
2	ENSEMBL114_rn	exon	41247945	41248098	0.126492949689178	-	.	gene_id "ENSRNOG00000069775"; transcript_id "ENSRNOG00000069775_tx_24"; exon_id "2_41247945_41248098_-"; exonnum "5"; txlen "1525";
2	ENSEMBL114_rn	exon	41247945	41248098	0.120989307255532	-	.	gene_id "ENSRNOG00000069775"; transcript_id "ENSRNOG00000069775_tx_26"; exon_id "2_41247945_41248098_-"; exonnum "4"; txlen "733";
2	ENSEMBL114_rn	exon	41247945	41248098	0.118220073090803	-	.	gene_id "ENSRNOG00000069775"; transcript_id "ENSRNOG00000069775_tx_28"; exon_id "2_41247945_41248098_-"; exonnum "5"; txlen "1320";
2	ENSEMBL114_rn	exon	41247945	41248098	0.109421926659898	-	.	gene_id "ENSRNOG00000069775"; transcript_id "ENSRNOG00000069775_tx_29"; exon_id "2_41247945_41248098_-"; exonnum "4"; txlen "1153";
2	ENSEMBL114_rn	exon	41247945	41248098	1.97744415020047	-	.	gene_id "ENSRNOG00000069775"; transcript_id "ENSRNOG00000069775_tx_3"; exon_id "2_41247945_41248098_-"; exonnum "3"; txlen "640";
2	ENSEMBL114_rn	exon	41247945	41248098	0.104345746515832	-	.	gene_id "ENSRNOG00000069775"; transcript_id "ENSRNOG00000069775_tx_30"; exon_id "2_41247945_41248098_-"; exonnum "3"; txlen "988";
2	ENSEMBL114_rn	exon	41247945	41248098	0.101712380064203	-	.	gene_id "ENSRNOG00000069775"; transcript_id "ENSRNOG00000069775_tx_31"; exon_id "2_41247945_41248098_-"; exonnum "4"; txlen "1067";
2	ENSEMBL114_rn	exon	41247945	41248098	0.0880001709069167	-	.	gene_id "ENSRNOG00000069775"; transcript_id "ENSRNOG00000069775_tx_33"; exon_id "2_41247945_41248098_-"; exonnum "4"; txlen "1095";
2	ENSEMBL114_rn	exon	41247945	41248098	0.0839316272303295	-	.	gene_id "ENSRNOG00000069775"; transcript_id "ENSRNOG00000069775_tx_34"; exon_id "2_41247945_41248098_-"; exonnum "3"; txlen "842";
2	ENSEMBL114_rn	exon	41247945	41248098	0.0768282475993909	-	.	gene_id "ENSRNOG00000069775"; transcript_id "ENSRNOG00000069775_tx_35"; exon_id "2_41247945_41248098_-"; exonnum "3"; txlen "902";
2	ENSEMBL114_rn	exon	41247945	41248098	0.0708044953068589	-	.	gene_id "ENSRNOG00000069775"; transcript_id "ENSRNOG00000069775_tx_37"; exon_id "2_41247945_41248098_-"; exonnum "3"; txlen "900";
2	ENSEMBL114_rn	exon	41247945	41248098	0.0664533801748547	-	.	gene_id "ENSRNOG00000069775"; transcript_id "ENSRNOG00000069775_tx_38"; exon_id "2_41247945_41248098_-"; exonnum "4"; txlen "1316";
2	ENSEMBL114_rn	exon	41247945	41248098	0.0664533801748547	-	.	gene_id "ENSRNOG00000069775"; transcript_id "ENSRNOG00000069775_tx_39"; exon_id "2_41247945_41248098_-"; exonnum "3"; txlen "1151";
2	ENSEMBL114_rn	exon	41247945	41248098	0.0662841541861165	-	.	gene_id "ENSRNOG00000069775"; transcript_id "ENSRNOG00000069775_tx_40"; exon_id "2_41247945_41248098_-"; exonnum "4"; txlen "1155";
2	ENSEMBL114_rn	exon	41247945	41248098	0.0618847980612595	-	.	gene_id "ENSRNOG00000069775"; transcript_id "ENSRNOG00000069775_tx_41"; exon_id "2_41247945_41248098_-"; exonnum "3"; txlen "990";
2	ENSEMBL114_rn	exon	41247945	41248098	0.0571707715603064	-	.	gene_id "ENSRNOG00000069775"; transcript_id "ENSRNOG00000069775_tx_42"; exon_id "2_41247945_41248098_-"; exonnum "4"; txlen "935";
2	ENSEMBL114_rn	exon	41247945	41248098	0.0570096826292595	-	.	gene_id "ENSRNOG00000069775"; transcript_id "ENSRNOG00000069775_tx_43"; exon_id "2_41247945_41248098_-"; exonnum "5"; txlen "1350";
2	ENSEMBL114_rn	exon	41247945	41248098	0.0555380692052473	-	.	gene_id "ENSRNOG00000069775"; transcript_id "ENSRNOG00000069775_tx_44"; exon_id "2_41247945_41248098_-"; exonnum "5"; txlen "1395";
2	ENSEMBL114_rn	exon	41247945	41248098	0.0552597372709824	-	.	gene_id "ENSRNOG00000069775"; transcript_id "ENSRNOG00000069775_tx_45"; exon_id "2_41247945_41248098_-"; exonnum "4"; txlen "1302";
2	ENSEMBL114_rn	exon	41247945	41248098	0.0548593267464239	-	.	gene_id "ENSRNOG00000069775"; transcript_id "ENSRNOG00000069775_tx_46"; exon_id "2_41247945_41248098_-"; exonnum "5"; txlen "1337";
2	ENSEMBL114_rn	exon	41247945	41248098	0.0544251457045741	-	.	gene_id "ENSRNOG00000069775"; transcript_id "ENSRNOG00000069775_tx_47"; exon_id "2_41247945_41248098_-"; exonnum "4"; txlen "1444";
2	ENSEMBL114_rn	exon	41247945	41248098	0.0544251457045741	-	.	gene_id "ENSRNOG00000069775"; transcript_id "ENSRNOG00000069775_tx_48"; exon_id "2_41247945_41248098_-"; exonnum "3"; txlen "1279";
2	ENSEMBL114_rn	exon	41247945	41248098	0.049577463509793	-	.	gene_id "ENSRNOG00000069775"; transcript_id "ENSRNOG00000069775_tx_49"; exon_id "2_41247945_41248098_-"; exonnum "4"; txlen "1593";
2	ENSEMBL114_rn	exon	41247945	41248098	0.534949844325566	-	.	gene_id "ENSRNOG00000069775"; transcript_id "ENSRNOG00000069775_tx_5"; exon_id "2_41247945_41248098_-"; exonnum "4"; txlen "1211";
2	ENSEMBL114_rn	exon	41247945	41248098	0.0481962899781652	-	.	gene_id "ENSRNOG00000069775"; transcript_id "ENSRNOG00000069775_tx_51"; exon_id "2_41247945_41248098_-"; exonnum "4"; txlen "1081";
2	ENSEMBL114_rn	exon	41247945	41248098	0.0431827134141694	-	.	gene_id "ENSRNOG00000069775"; transcript_id "ENSRNOG00000069775_tx_52"; exon_id "2_41247945_41248098_-"; exonnum "5"; txlen "1379";
2	ENSEMBL114_rn	exon	41247945	41248098	0.0431827134141694	-	.	gene_id "ENSRNOG00000069775"; transcript_id "ENSRNOG00000069775_tx_53"; exon_id "2_41247945_41248098_-"; exonnum "5"; txlen "1321";
2	ENSEMBL114_rn	exon	41247945	41248098	0.0431827134141694	-	.	gene_id "ENSRNOG00000069775"; transcript_id "ENSRNOG00000069775_tx_54"; exon_id "2_41247945_41248098_-"; exonnum "4"; txlen "1214";
2	ENSEMBL114_rn	exon	41247945	41248098	0.0431827134141694	-	.	gene_id "ENSRNOG00000069775"; transcript_id "ENSRNOG00000069775_tx_55"; exon_id "2_41247945_41248098_-"; exonnum "4"; txlen "1156";
2	ENSEMBL114_rn	exon	41247945	41248098	0.0402982914205255	-	.	gene_id "ENSRNOG00000069775"; transcript_id "ENSRNOG00000069775_tx_56"; exon_id "2_41247945_41248098_-"; exonnum "4"; txlen "921";
2	ENSEMBL114_rn	exon	41247945	41248098	0.0387446108614181	-	.	gene_id "ENSRNOG00000069775"; transcript_id "ENSRNOG00000069775_tx_57"; exon_id "2_41247945_41248098_-"; exonnum "4"; txlen "1356";
2	ENSEMBL114_rn	exon	41247945	41248098	0.0378032498687749	-	.	gene_id "ENSRNOG00000069775"; transcript_id "ENSRNOG00000069775_tx_58"; exon_id "2_41247945_41248098_-"; exonnum "3"; txlen "930";
2	ENSEMBL114_rn	exon	41247945	41248098	0.0368922665452009	-	.	gene_id "ENSRNOG00000069775"; transcript_id "ENSRNOG00000069775_tx_59"; exon_id "2_41247945_41248098_-"; exonnum "5"; txlen "1409";
2	ENSEMBL114_rn	exon	41247945	41248098	0.471099539973394	-	.	gene_id "ENSRNOG00000069775"; transcript_id "ENSRNOG00000069775_tx_6"; exon_id "2_41247945_41248098_-"; exonnum "4"; txlen "1241";
2	ENSEMBL114_rn	exon	41247945	41248098	0.0368922665452009	-	.	gene_id "ENSRNOG00000069775"; transcript_id "ENSRNOG00000069775_tx_60"; exon_id "2_41247945_41248098_-"; exonnum "4"; txlen "1244";
2	ENSEMBL114_rn	exon	41247945	41248098	0.0339277889162046	-	.	gene_id "ENSRNOG00000069775"; transcript_id "ENSRNOG00000069775_tx_61"; exon_id "2_41247945_41248098_-"; exonnum "4"; txlen "1067";
2	ENSEMBL114_rn	exon	41247945	41248098	0.0339277889162046	-	.	gene_id "ENSRNOG00000069775"; transcript_id "ENSRNOG00000069775_tx_62"; exon_id "2_41247945_41248098_-"; exonnum "3"; txlen "902";
2	ENSEMBL114_rn	exon	41247945	41248098	0.0338119673869236	-	.	gene_id "ENSRNOG00000069775"; transcript_id "ENSRNOG00000069775_tx_63"; exon_id "2_41247945_41248098_-"; exonnum "6"; txlen "1634";
2	ENSEMBL114_rn	exon	41247945	41248098	0.0338119673869236	-	.	gene_id "ENSRNOG00000069775"; transcript_id "ENSRNOG00000069775_tx_64"; exon_id "2_41247945_41248098_-"; exonnum "6"; txlen "1576";
2	ENSEMBL114_rn	exon	41247945	41248098	0.0323969419073264	-	.	gene_id "ENSRNOG00000069775"; transcript_id "ENSRNOG00000069775_tx_65"; exon_id "2_41247945_41248098_-"; exonnum "4"; txlen "1216";
2	ENSEMBL114_rn	exon	41247945	41248098	0.0291859257294074	-	.	gene_id "ENSRNOG00000069775"; transcript_id "ENSRNOG00000069775_tx_67"; exon_id "2_41247945_41248098_-"; exonnum "5"; txlen "1425";
2	ENSEMBL114_rn	exon	41247945	41248098	0.0291269858219434	-	.	gene_id "ENSRNOG00000069775"; transcript_id "ENSRNOG00000069775_tx_68"; exon_id "2_41247945_41248098_-"; exonnum "5"; txlen "1758";
2	ENSEMBL114_rn	exon	41247945	41248098	0.0273531847015741	-	.	gene_id "ENSRNOG00000069775"; transcript_id "ENSRNOG00000069775_tx_69"; exon_id "2_41247945_41248098_-"; exonnum "5"; txlen "1467";
2	ENSEMBL114_rn	exon	41247945	41248098	0.437611218778539	-	.	gene_id "ENSRNOG00000069775"; transcript_id "ENSRNOG00000069775_tx_7"; exon_id "2_41247945_41248098_-"; exonnum "3"; txlen "1046";
2	ENSEMBL114_rn	exon	41247945	41248098	0.0270910748269957	-	.	gene_id "ENSRNOG00000069775"; transcript_id "ENSRNOG00000069775_tx_70"; exon_id "2_41247945_41248098_-"; exonnum "4"; txlen "1377";
2	ENSEMBL114_rn	exon	41247945	41248098	0.0268812724680491	-	.	gene_id "ENSRNOG00000069775"; transcript_id "ENSRNOG00000069775_tx_71"; exon_id "2_41247945_41248098_-"; exonnum "4"; txlen "1216";
2	ENSEMBL114_rn	exon	41247945	41248098	0.02675598283508	-	.	gene_id "ENSRNOG00000069775"; transcript_id "ENSRNOG00000069775_tx_72"; exon_id "2_41247945_41248098_-"; exonnum "4"; txlen "1270";
2	ENSEMBL114_rn	exon	41247945	41248098	0.0256283450174121	-	.	gene_id "ENSRNOG00000069775"; transcript_id "ENSRNOG00000069775_tx_74"; exon_id "2_41247945_41248098_-"; exonnum "5"; txlen "1542";
2	ENSEMBL114_rn	exon	41247945	41248098	0.0253147223982879	-	.	gene_id "ENSRNOG00000069775"; transcript_id "ENSRNOG00000069775_tx_75"; exon_id "2_41247945_41248098_-"; exonnum "3"; txlen "1191";
2	ENSEMBL114_rn	exon	41247945	41248098	0.0253147223982879	-	.	gene_id "ENSRNOG00000069775"; transcript_id "ENSRNOG00000069775_tx_76"; exon_id "2_41247945_41248098_-"; exonnum "4"; txlen "1505";
2	ENSEMBL114_rn	exon	41247945	41248098	0.0243893302096122	-	.	gene_id "ENSRNOG00000069775"; transcript_id "ENSRNOG00000069775_tx_77"; exon_id "2_41247945_41248098_-"; exonnum "4"; txlen "866";
2	ENSEMBL114_rn	exon	41247945	41248098	0.0240166152213903	-	.	gene_id "ENSRNOG00000069775"; transcript_id "ENSRNOG00000069775_tx_78"; exon_id "2_41247945_41248098_-"; exonnum "6"; txlen "1228";
2	ENSEMBL114_rn	exon	41247945	41248098	0.022175396894216	-	.	gene_id "ENSRNOG00000069775"; transcript_id "ENSRNOG00000069775_tx_79"; exon_id "2_41247945_41248098_-"; exonnum "3"; txlen "701";
2	ENSEMBL114_rn	exon	41247945	41248098	0.428082251771241	-	.	gene_id "ENSRNOG00000069775"; transcript_id "ENSRNOG00000069775_tx_8"; exon_id "2_41247945_41248098_-"; exonnum "3"; txlen "1076";
2	ENSEMBL114_rn	exon	41247945	41248098	0.0216052334384879	-	.	gene_id "ENSRNOG00000069775"; transcript_id "ENSRNOG00000069775_tx_80"; exon_id "2_41247945_41248098_-"; exonnum "4"; txlen "849";
2	ENSEMBL114_rn	exon	41247945	41248098	0.0216052334384879	-	.	gene_id "ENSRNOG00000069775"; transcript_id "ENSRNOG00000069775_tx_81"; exon_id "2_41247945_41248098_-"; exonnum "4"; txlen "995";
2	ENSEMBL114_rn	exon	41247945	41248098	0.0207787427864515	-	.	gene_id "ENSRNOG00000069775"; transcript_id "ENSRNOG00000069775_tx_82"; exon_id "2_41247945_41248098_-"; exonnum "4"; txlen "1485";
2	ENSEMBL114_rn	exon	41247945	41248098	0.0207787427864515	-	.	gene_id "ENSRNOG00000069775"; transcript_id "ENSRNOG00000069775_tx_83"; exon_id "2_41247945_41248098_-"; exonnum "3"; txlen "1320";
2	ENSEMBL114_rn	exon	41247945	41248098	0.0207787427864515	-	.	gene_id "ENSRNOG00000069775"; transcript_id "ENSRNOG00000069775_tx_84"; exon_id "2_41247945_41248098_-"; exonnum "4"; txlen "1634";
2	ENSEMBL114_rn	exon	41247945	41248098	0.0204013204759172	-	.	gene_id "ENSRNOG00000069775"; transcript_id "ENSRNOG00000069775_tx_85"; exon_id "2_41247945_41248098_-"; exonnum "5"; txlen "1630";
2	ENSEMBL114_rn	exon	41247945	41248098	0.0196288432806501	-	.	gene_id "ENSRNOG00000069775"; transcript_id "ENSRNOG00000069775_tx_86"; exon_id "2_41247945_41248098_-"; exonnum "4"; txlen "1304";
2	ENSEMBL114_rn	exon	41247945	41248098	0.0186930579820376	-	.	gene_id "ENSRNOG00000069775"; transcript_id "ENSRNOG00000069775_tx_89"; exon_id "2_41247945_41248098_-"; exonnum "3"; txlen "756";
2	ENSEMBL114_rn	exon	41247945	41248098	0.394652118167922	-	.	gene_id "ENSRNOG00000069775"; transcript_id "ENSRNOG00000069775_tx_9"; exon_id "2_41247945_41248098_-"; exonnum "4"; txlen "954";
2	ENSEMBL114_rn	exon	41247945	41248098	0.018660851311706	-	.	gene_id "ENSRNOG00000069775"; transcript_id "ENSRNOG00000069775_tx_90"; exon_id "2_41247945_41248098_-"; exonnum "5"; txlen "1381";
2	ENSEMBL114_rn	exon	41247945	41248098	0.0185796561002349	-	.	gene_id "ENSRNOG00000069775"; transcript_id "ENSRNOG00000069775_tx_91"; exon_id "2_41247945_41248098_-"; exonnum "6"; txlen "1664";
2	ENSEMBL114_rn	exon	41247945	41248098	0.0183286261731768	-	.	gene_id "ENSRNOG00000069775"; transcript_id "ENSRNOG00000069775_tx_92"; exon_id "2_41247945_41248098_-"; exonnum "4"; txlen "1358";
2	ENSEMBL114_rn	exon	41247945	41248098	0.0183111186484071	-	.	gene_id "ENSRNOG00000069775"; transcript_id "ENSRNOG00000069775_tx_93"; exon_id "2_41247945_41248098_-"; exonnum "4"; txlen "1419";
2	ENSEMBL114_rn	exon	41247945	41248098	0.0180776244164208	-	.	gene_id "ENSRNOG00000069775"; transcript_id "ENSRNOG00000069775_tx_94"; exon_id "2_41247945_41248098_-"; exonnum "4"; txlen "1397";
2	ENSEMBL114_rn	exon	41247945	41248098	0.016694368935175	-	.	gene_id "ENSRNOG00000069775"; transcript_id "ENSRNOG00000069775_tx_96"; exon_id "2_41247945_41248098_-"; exonnum "4"; txlen "1139";
2	ENSEMBL114_rn	exon	41247945	41248098	0.0163848615992507	-	.	gene_id "ENSRNOG00000069775"; transcript_id "ENSRNOG00000069775_tx_97"; exon_id "2_41247945_41248098_-"; exonnum "3"; txlen "1105";
2	ENSEMBL114_rn	exon	41247945	41248098	0.0158077782491639	-	.	gene_id "ENSRNOG00000069775"; transcript_id "ENSRNOG00000069775_tx_98"; exon_id "2_41247945_41248098_-"; exonnum "5"; txlen "1469";
2	ENSEMBL114_rn	exon	41247945	41248098	0.0157873581460709	-	.	gene_id "ENSRNOG00000069775"; transcript_id "ENSRNOG00000069775_tx_99"; exon_id "2_41247945_41248098_-"; exonnum "4"; txlen "1140";
2	ensembl	exon	41248601	41248824	0	-	.	gene_id "ENSRNOG00000069775"; gene_version "2"; transcript_id "ENSRNOT00000154380"; transcript_version "1"; exon_number "2"; gene_name "LOC102549347"; gene_source "ensembl"; gene_biotype "lncRNA"; transcript_name "LOC102549347-204"; transcript_source "ensembl"; transcript_biotype "lncRNA"; exon_id "ENSRNOE00000660104"; exon_version "1";
2	ensembl	exon	41248601	41248824	0	-	.	gene_id "ENSRNOG00000069775"; gene_version "2"; transcript_id "ENSRNOT00000110251"; transcript_version "2"; exon_number "2"; gene_name "LOC102549347"; gene_source "ensembl"; gene_biotype "lncRNA"; transcript_name "LOC102549347-202"; transcript_source "ensembl"; transcript_biotype "lncRNA"; exon_id "ENSRNOE00000660104"; exon_version "1";
2	ensembl	exon	41248601	41248824	0	-	.	gene_id "ENSRNOG00000069775"; gene_version "2"; transcript_id "ENSRNOT00000109660"; transcript_version "2"; exon_number "2"; gene_name "LOC102549347"; gene_source "ensembl"; gene_biotype "lncRNA"; transcript_name "LOC102549347-201"; transcript_source "ensembl"; transcript_biotype "lncRNA"; exon_id "ENSRNOE00000660104"; exon_version "1";
2	ENSEMBL114_rn	exon	41248601	41248824	4.13571050524341	-	.	gene_id "ENSRNOG00000069775"; transcript_id "ENSRNOG00000069775_tx_1"; exon_id "2_41248601_41248824_-"; exonnum "3"; txlen "805";
2	ENSEMBL114_rn	exon	41248601	41248824	0.250572661495278	-	.	gene_id "ENSRNOG00000069775"; transcript_id "ENSRNOG00000069775_tx_10"; exon_id "2_41248601_41248824_-"; exonnum "4"; txlen "1119";
2	ENSEMBL114_rn	exon	41248601	41248824	0.0157873581460709	-	.	gene_id "ENSRNOG00000069775"; transcript_id "ENSRNOG00000069775_tx_100"; exon_id "2_41248601_41248824_-"; exonnum "3"; txlen "1082";
2	ENSEMBL114_rn	exon	41248601	41248824	0.0157873581460709	-	.	gene_id "ENSRNOG00000069775"; transcript_id "ENSRNOG00000069775_tx_101"; exon_id "2_41248601_41248824_-"; exonnum "2"; txlen "975";
2	ENSEMBL114_rn	exon	41248601	41248824	0.0157873581460709	-	.	gene_id "ENSRNOG00000069775"; transcript_id "ENSRNOG00000069775_tx_102"; exon_id "2_41248601_41248824_-"; exonnum "2"; txlen "917";
2	ENSEMBL114_rn	exon	41248601	41248824	0.0155736034165323	-	.	gene_id "ENSRNOG00000069775"; transcript_id "ENSRNOG00000069775_tx_103"; exon_id "2_41248601_41248824_-"; exonnum "3"; txlen "1465";
2	ENSEMBL114_rn	exon	41248601	41248824	0.0153313591067315	-	.	gene_id "ENSRNOG00000069775"; transcript_id "ENSRNOG00000069775_tx_104"; exon_id "2_41248601_41248824_-"; exonnum "3"; txlen "1228";
2	ENSEMBL114_rn	exon	41248601	41248824	0.0153313591067315	-	.	gene_id "ENSRNOG00000069775"; transcript_id "ENSRNOG00000069775_tx_105"; exon_id "2_41248601_41248824_-"; exonnum "2"; txlen "1063";
2	ENSEMBL114_rn	exon	41248601	41248824	0.0152143926488288	-	.	gene_id "ENSRNOG00000069775"; transcript_id "ENSRNOG00000069775_tx_106"; exon_id "2_41248601_41248824_-"; exonnum "4"; txlen "1180";
2	ENSEMBL114_rn	exon	41248601	41248824	0.0152143926488288	-	.	gene_id "ENSRNOG00000069775"; transcript_id "ENSRNOG00000069775_tx_107"; exon_id "2_41248601_41248824_-"; exonnum "3"; txlen "1015";
2	ENSEMBL114_rn	exon	41248601	41248824	0.0151066756165473	-	.	gene_id "ENSRNOG00000069775"; transcript_id "ENSRNOG00000069775_tx_108"; exon_id "2_41248601_41248824_-"; exonnum "2"; txlen "1232";
2	ENSEMBL114_rn	exon	41248601	41248824	0.00683666121925916	-	.	gene_id "ENSRNOG00000069775"; transcript_id "ENSRNOG00000069775_tx_109"; exon_id "2_41248601_41248824_-"; exonnum "4"; txlen "2301";
2	ENSEMBL114_rn	exon	41248601	41248824	0.235976678435374	-	.	gene_id "ENSRNOG00000069775"; transcript_id "ENSRNOG00000069775_tx_11"; exon_id "2_41248601_41248824_-"; exonnum "3"; txlen "1390";
2	ENSEMBL114_rn	exon	41248601	41248824	0.00610868212941084	-	.	gene_id "ENSRNOG00000069775"; transcript_id "ENSRNOG00000069775_tx_110"; exon_id "2_41248601_41248824_-"; exonnum "4"; txlen "1778";
2	ENSEMBL114_rn	exon	41248601	41248824	0.202892573579827	-	.	gene_id "ENSRNOG00000069775"; transcript_id "ENSRNOG00000069775_tx_12"; exon_id "2_41248601_41248824_-"; exonnum "3"; txlen "1007";
2	ENSEMBL114_rn	exon	41248601	41248824	0.194410497614696	-	.	gene_id "ENSRNOG00000069775"; transcript_id "ENSRNOG00000069775_tx_13"; exon_id "2_41248601_41248824_-"; exonnum "4"; txlen "914";
2	ENSEMBL114_rn	exon	41248601	41248824	0.176333513184347	-	.	gene_id "ENSRNOG00000069775"; transcript_id "ENSRNOG00000069775_tx_14"; exon_id "2_41248601_41248824_-"; exonnum "3"; txlen "1286";
2	ENSEMBL114_rn	exon	41248601	41248824	0.17118688539377	-	.	gene_id "ENSRNOG00000069775"; transcript_id "ENSRNOG00000069775_tx_15"; exon_id "2_41248601_41248824_-"; exonnum "3"; txlen "1360";
2	ENSEMBL114_rn	exon	41248601	41248824	0.146326981656001	-	.	gene_id "ENSRNOG00000069775"; transcript_id "ENSRNOG00000069775_tx_18"; exon_id "2_41248601_41248824_-"; exonnum "3"; txlen "1228";
2	ENSEMBL114_rn	exon	41248601	41248824	0.139179514612839	-	.	gene_id "ENSRNOG00000069775"; transcript_id "ENSRNOG00000069775_tx_19"; exon_id "2_41248601_41248824_-"; exonnum "4"; txlen "1555";
2	ENSEMBL114_rn	exon	41248601	41248824	0.134691485719039	-	.	gene_id "ENSRNOG00000069775"; transcript_id "ENSRNOG00000069775_tx_20"; exon_id "2_41248601_41248824_-"; exonnum "3"; txlen "1065";
2	ENSEMBL114_rn	exon	41248601	41248824	0.134085422373127	-	.	gene_id "ENSRNOG00000069775"; transcript_id "ENSRNOG00000069775_tx_21"; exon_id "2_41248601_41248824_-"; exonnum "4"; txlen "1262";
2	ENSEMBL114_rn	exon	41248601	41248824	0.130099682261375	-	.	gene_id "ENSRNOG00000069775"; transcript_id "ENSRNOG00000069775_tx_22"; exon_id "2_41248601_41248824_-"; exonnum "2"; txlen "1063";
2	ENSEMBL114_rn	exon	41248601	41248824	0.126552705972844	-	.	gene_id "ENSRNOG00000069775"; transcript_id "ENSRNOG00000069775_tx_23"; exon_id "2_41248601_41248824_-"; exonnum "2"; txlen "1121";
2	ENSEMBL114_rn	exon	41248601	41248824	0.126492949689178	-	.	gene_id "ENSRNOG00000069775"; transcript_id "ENSRNOG00000069775_tx_24"; exon_id "2_41248601_41248824_-"; exonnum "4"; txlen "1525";
2	ENSEMBL114_rn	exon	41248601	41248824	0.120989307255532	-	.	gene_id "ENSRNOG00000069775"; transcript_id "ENSRNOG00000069775_tx_26"; exon_id "2_41248601_41248824_-"; exonnum "3"; txlen "733";
2	ENSEMBL114_rn	exon	41248601	41248824	0.118220073090803	-	.	gene_id "ENSRNOG00000069775"; transcript_id "ENSRNOG00000069775_tx_28"; exon_id "2_41248601_41248824_-"; exonnum "4"; txlen "1320";
2	ENSEMBL114_rn	exon	41248601	41248824	0.109421926659898	-	.	gene_id "ENSRNOG00000069775"; transcript_id "ENSRNOG00000069775_tx_29"; exon_id "2_41248601_41248824_-"; exonnum "3"; txlen "1153";
2	ENSEMBL114_rn	exon	41248601	41248824	1.97744415020047	-	.	gene_id "ENSRNOG00000069775"; transcript_id "ENSRNOG00000069775_tx_3"; exon_id "2_41248601_41248824_-"; exonnum "2"; txlen "640";
2	ENSEMBL114_rn	exon	41248601	41248824	0.104345746515832	-	.	gene_id "ENSRNOG00000069775"; transcript_id "ENSRNOG00000069775_tx_30"; exon_id "2_41248601_41248824_-"; exonnum "2"; txlen "988";
2	ENSEMBL114_rn	exon	41248601	41248824	0.101712380064203	-	.	gene_id "ENSRNOG00000069775"; transcript_id "ENSRNOG00000069775_tx_31"; exon_id "2_41248601_41248824_-"; exonnum "3"; txlen "1067";
2	ENSEMBL114_rn	exon	41248601	41248824	0.0880001709069167	-	.	gene_id "ENSRNOG00000069775"; transcript_id "ENSRNOG00000069775_tx_33"; exon_id "2_41248601_41248824_-"; exonnum "3"; txlen "1095";
2	ENSEMBL114_rn	exon	41248601	41248824	0.0839316272303295	-	.	gene_id "ENSRNOG00000069775"; transcript_id "ENSRNOG00000069775_tx_34"; exon_id "2_41248601_41248824_-"; exonnum "2"; txlen "842";
2	ENSEMBL114_rn	exon	41248601	41248824	0.0768282475993909	-	.	gene_id "ENSRNOG00000069775"; transcript_id "ENSRNOG00000069775_tx_35"; exon_id "2_41248601_41248824_-"; exonnum "2"; txlen "902";
2	ENSEMBL114_rn	exon	41248601	41248824	0.0708044953068589	-	.	gene_id "ENSRNOG00000069775"; transcript_id "ENSRNOG00000069775_tx_37"; exon_id "2_41248601_41248824_-"; exonnum "2"; txlen "900";
2	ENSEMBL114_rn	exon	41248601	41248824	0.0664533801748547	-	.	gene_id "ENSRNOG00000069775"; transcript_id "ENSRNOG00000069775_tx_38"; exon_id "2_41248601_41248824_-"; exonnum "3"; txlen "1316";
2	ENSEMBL114_rn	exon	41248601	41248824	0.0664533801748547	-	.	gene_id "ENSRNOG00000069775"; transcript_id "ENSRNOG00000069775_tx_39"; exon_id "2_41248601_41248824_-"; exonnum "2"; txlen "1151";
2	ENSEMBL114_rn	exon	41248601	41248824	0.0662841541861165	-	.	gene_id "ENSRNOG00000069775"; transcript_id "ENSRNOG00000069775_tx_40"; exon_id "2_41248601_41248824_-"; exonnum "3"; txlen "1155";
2	ENSEMBL114_rn	exon	41248601	41248824	0.0618847980612595	-	.	gene_id "ENSRNOG00000069775"; transcript_id "ENSRNOG00000069775_tx_41"; exon_id "2_41248601_41248824_-"; exonnum "2"; txlen "990";
2	ENSEMBL114_rn	exon	41248601	41248824	0.0571707715603064	-	.	gene_id "ENSRNOG00000069775"; transcript_id "ENSRNOG00000069775_tx_42"; exon_id "2_41248601_41248824_-"; exonnum "3"; txlen "935";
2	ENSEMBL114_rn	exon	41248601	41248824	0.0570096826292595	-	.	gene_id "ENSRNOG00000069775"; transcript_id "ENSRNOG00000069775_tx_43"; exon_id "2_41248601_41248824_-"; exonnum "4"; txlen "1350";
2	ENSEMBL114_rn	exon	41248601	41248824	0.0555380692052473	-	.	gene_id "ENSRNOG00000069775"; transcript_id "ENSRNOG00000069775_tx_44"; exon_id "2_41248601_41248824_-"; exonnum "4"; txlen "1395";
2	ENSEMBL114_rn	exon	41248601	41248824	0.0552597372709824	-	.	gene_id "ENSRNOG00000069775"; transcript_id "ENSRNOG00000069775_tx_45"; exon_id "2_41248601_41248824_-"; exonnum "3"; txlen "1302";
2	ENSEMBL114_rn	exon	41248601	41248824	0.0548593267464239	-	.	gene_id "ENSRNOG00000069775"; transcript_id "ENSRNOG00000069775_tx_46"; exon_id "2_41248601_41248824_-"; exonnum "4"; txlen "1337";
2	ENSEMBL114_rn	exon	41248601	41248824	0.0544251457045741	-	.	gene_id "ENSRNOG00000069775"; transcript_id "ENSRNOG00000069775_tx_47"; exon_id "2_41248601_41248824_-"; exonnum "3"; txlen "1444";
2	ENSEMBL114_rn	exon	41248601	41248824	0.0544251457045741	-	.	gene_id "ENSRNOG00000069775"; transcript_id "ENSRNOG00000069775_tx_48"; exon_id "2_41248601_41248824_-"; exonnum "2"; txlen "1279";
2	ENSEMBL114_rn	exon	41248601	41248824	0.049577463509793	-	.	gene_id "ENSRNOG00000069775"; transcript_id "ENSRNOG00000069775_tx_49"; exon_id "2_41248601_41248824_-"; exonnum "3"; txlen "1593";
2	ENSEMBL114_rn	exon	41248601	41248824	0.534949844325566	-	.	gene_id "ENSRNOG00000069775"; transcript_id "ENSRNOG00000069775_tx_5"; exon_id "2_41248601_41248824_-"; exonnum "3"; txlen "1211";
2	ENSEMBL114_rn	exon	41248601	41248824	0.0481962899781652	-	.	gene_id "ENSRNOG00000069775"; transcript_id "ENSRNOG00000069775_tx_51"; exon_id "2_41248601_41248824_-"; exonnum "3"; txlen "1081";
2	ENSEMBL114_rn	exon	41248601	41248824	0.0431827134141694	-	.	gene_id "ENSRNOG00000069775"; transcript_id "ENSRNOG00000069775_tx_52"; exon_id "2_41248601_41248824_-"; exonnum "4"; txlen "1379";
2	ENSEMBL114_rn	exon	41248601	41248824	0.0431827134141694	-	.	gene_id "ENSRNOG00000069775"; transcript_id "ENSRNOG00000069775_tx_53"; exon_id "2_41248601_41248824_-"; exonnum "4"; txlen "1321";
2	ENSEMBL114_rn	exon	41248601	41248824	0.0431827134141694	-	.	gene_id "ENSRNOG00000069775"; transcript_id "ENSRNOG00000069775_tx_54"; exon_id "2_41248601_41248824_-"; exonnum "3"; txlen "1214";
2	ENSEMBL114_rn	exon	41248601	41248824	0.0431827134141694	-	.	gene_id "ENSRNOG00000069775"; transcript_id "ENSRNOG00000069775_tx_55"; exon_id "2_41248601_41248824_-"; exonnum "3"; txlen "1156";
2	ENSEMBL114_rn	exon	41248601	41248824	0.0402982914205255	-	.	gene_id "ENSRNOG00000069775"; transcript_id "ENSRNOG00000069775_tx_56"; exon_id "2_41248601_41248824_-"; exonnum "3"; txlen "921";
2	ENSEMBL114_rn	exon	41248601	41248824	0.0387446108614181	-	.	gene_id "ENSRNOG00000069775"; transcript_id "ENSRNOG00000069775_tx_57"; exon_id "2_41248601_41248824_-"; exonnum "3"; txlen "1356";
2	ENSEMBL114_rn	exon	41248601	41248824	0.0378032498687749	-	.	gene_id "ENSRNOG00000069775"; transcript_id "ENSRNOG00000069775_tx_58"; exon_id "2_41248601_41248824_-"; exonnum "2"; txlen "930";
2	ENSEMBL114_rn	exon	41248601	41248824	0.0368922665452009	-	.	gene_id "ENSRNOG00000069775"; transcript_id "ENSRNOG00000069775_tx_59"; exon_id "2_41248601_41248824_-"; exonnum "4"; txlen "1409";
2	ENSEMBL114_rn	exon	41248601	41248824	0.471099539973394	-	.	gene_id "ENSRNOG00000069775"; transcript_id "ENSRNOG00000069775_tx_6"; exon_id "2_41248601_41248824_-"; exonnum "3"; txlen "1241";
2	ENSEMBL114_rn	exon	41248601	41248824	0.0368922665452009	-	.	gene_id "ENSRNOG00000069775"; transcript_id "ENSRNOG00000069775_tx_60"; exon_id "2_41248601_41248824_-"; exonnum "3"; txlen "1244";
2	ENSEMBL114_rn	exon	41248601	41248824	0.0339277889162046	-	.	gene_id "ENSRNOG00000069775"; transcript_id "ENSRNOG00000069775_tx_61"; exon_id "2_41248601_41248824_-"; exonnum "3"; txlen "1067";
2	ENSEMBL114_rn	exon	41248601	41248824	0.0339277889162046	-	.	gene_id "ENSRNOG00000069775"; transcript_id "ENSRNOG00000069775_tx_62"; exon_id "2_41248601_41248824_-"; exonnum "2"; txlen "902";
2	ENSEMBL114_rn	exon	41248601	41248824	0.0338119673869236	-	.	gene_id "ENSRNOG00000069775"; transcript_id "ENSRNOG00000069775_tx_63"; exon_id "2_41248601_41248824_-"; exonnum "5"; txlen "1634";
2	ENSEMBL114_rn	exon	41248601	41248824	0.0338119673869236	-	.	gene_id "ENSRNOG00000069775"; transcript_id "ENSRNOG00000069775_tx_64"; exon_id "2_41248601_41248824_-"; exonnum "5"; txlen "1576";
2	ENSEMBL114_rn	exon	41248601	41248824	0.0323969419073264	-	.	gene_id "ENSRNOG00000069775"; transcript_id "ENSRNOG00000069775_tx_65"; exon_id "2_41248601_41248824_-"; exonnum "3"; txlen "1216";
2	ENSEMBL114_rn	exon	41248601	41248824	0.0291859257294074	-	.	gene_id "ENSRNOG00000069775"; transcript_id "ENSRNOG00000069775_tx_67"; exon_id "2_41248601_41248824_-"; exonnum "4"; txlen "1425";
2	ENSEMBL114_rn	exon	41248601	41248824	0.0291269858219434	-	.	gene_id "ENSRNOG00000069775"; transcript_id "ENSRNOG00000069775_tx_68"; exon_id "2_41248601_41248824_-"; exonnum "4"; txlen "1758";
2	ENSEMBL114_rn	exon	41248601	41248824	0.0273531847015741	-	.	gene_id "ENSRNOG00000069775"; transcript_id "ENSRNOG00000069775_tx_69"; exon_id "2_41248601_41248824_-"; exonnum "4"; txlen "1467";
2	ENSEMBL114_rn	exon	41248601	41248824	0.437611218778539	-	.	gene_id "ENSRNOG00000069775"; transcript_id "ENSRNOG00000069775_tx_7"; exon_id "2_41248601_41248824_-"; exonnum "2"; txlen "1046";
2	ENSEMBL114_rn	exon	41248601	41248824	0.0270910748269957	-	.	gene_id "ENSRNOG00000069775"; transcript_id "ENSRNOG00000069775_tx_70"; exon_id "2_41248601_41248824_-"; exonnum "3"; txlen "1377";
2	ENSEMBL114_rn	exon	41248601	41248824	0.0268812724680491	-	.	gene_id "ENSRNOG00000069775"; transcript_id "ENSRNOG00000069775_tx_71"; exon_id "2_41248601_41248824_-"; exonnum "3"; txlen "1216";
2	ENSEMBL114_rn	exon	41248601	41248824	0.02675598283508	-	.	gene_id "ENSRNOG00000069775"; transcript_id "ENSRNOG00000069775_tx_72"; exon_id "2_41248601_41248824_-"; exonnum "3"; txlen "1270";
2	ENSEMBL114_rn	exon	41248601	41248824	0.0256283450174121	-	.	gene_id "ENSRNOG00000069775"; transcript_id "ENSRNOG00000069775_tx_74"; exon_id "2_41248601_41248824_-"; exonnum "4"; txlen "1542";
2	ENSEMBL114_rn	exon	41248601	41248824	0.0253147223982879	-	.	gene_id "ENSRNOG00000069775"; transcript_id "ENSRNOG00000069775_tx_75"; exon_id "2_41248601_41248824_-"; exonnum "2"; txlen "1191";
2	ENSEMBL114_rn	exon	41248601	41248824	0.0253147223982879	-	.	gene_id "ENSRNOG00000069775"; transcript_id "ENSRNOG00000069775_tx_76"; exon_id "2_41248601_41248824_-"; exonnum "3"; txlen "1505";
2	ENSEMBL114_rn	exon	41248601	41248824	0.0243893302096122	-	.	gene_id "ENSRNOG00000069775"; transcript_id "ENSRNOG00000069775_tx_77"; exon_id "2_41248601_41248824_-"; exonnum "3"; txlen "866";
2	ENSEMBL114_rn	exon	41248601	41248824	0.0240166152213903	-	.	gene_id "ENSRNOG00000069775"; transcript_id "ENSRNOG00000069775_tx_78"; exon_id "2_41248601_41248824_-"; exonnum "5"; txlen "1228";
2	ENSEMBL114_rn	exon	41248601	41248824	0.022175396894216	-	.	gene_id "ENSRNOG00000069775"; transcript_id "ENSRNOG00000069775_tx_79"; exon_id "2_41248601_41248824_-"; exonnum "2"; txlen "701";
2	ENSEMBL114_rn	exon	41248601	41248824	0.428082251771241	-	.	gene_id "ENSRNOG00000069775"; transcript_id "ENSRNOG00000069775_tx_8"; exon_id "2_41248601_41248824_-"; exonnum "2"; txlen "1076";
2	ENSEMBL114_rn	exon	41248601	41248824	0.0216052334384879	-	.	gene_id "ENSRNOG00000069775"; transcript_id "ENSRNOG00000069775_tx_80"; exon_id "2_41248601_41248824_-"; exonnum "3"; txlen "849";
2	ENSEMBL114_rn	exon	41248601	41248824	0.0216052334384879	-	.	gene_id "ENSRNOG00000069775"; transcript_id "ENSRNOG00000069775_tx_81"; exon_id "2_41248601_41248824_-"; exonnum "3"; txlen "995";
2	ENSEMBL114_rn	exon	41248601	41248824	0.0207787427864515	-	.	gene_id "ENSRNOG00000069775"; transcript_id "ENSRNOG00000069775_tx_82"; exon_id "2_41248601_41248824_-"; exonnum "3"; txlen "1485";
2	ENSEMBL114_rn	exon	41248601	41248824	0.0207787427864515	-	.	gene_id "ENSRNOG00000069775"; transcript_id "ENSRNOG00000069775_tx_83"; exon_id "2_41248601_41248824_-"; exonnum "2"; txlen "1320";
2	ENSEMBL114_rn	exon	41248601	41248824	0.0207787427864515	-	.	gene_id "ENSRNOG00000069775"; transcript_id "ENSRNOG00000069775_tx_84"; exon_id "2_41248601_41248824_-"; exonnum "3"; txlen "1634";
2	ENSEMBL114_rn	exon	41248601	41248824	0.0204013204759172	-	.	gene_id "ENSRNOG00000069775"; transcript_id "ENSRNOG00000069775_tx_85"; exon_id "2_41248601_41248824_-"; exonnum "4"; txlen "1630";
2	ENSEMBL114_rn	exon	41248601	41248824	0.0196288432806501	-	.	gene_id "ENSRNOG00000069775"; transcript_id "ENSRNOG00000069775_tx_86"; exon_id "2_41248601_41248824_-"; exonnum "3"; txlen "1304";
2	ENSEMBL114_rn	exon	41248601	41248824	0.0186930579820376	-	.	gene_id "ENSRNOG00000069775"; transcript_id "ENSRNOG00000069775_tx_89"; exon_id "2_41248601_41248824_-"; exonnum "2"; txlen "756";
2	ENSEMBL114_rn	exon	41248601	41248824	0.394652118167922	-	.	gene_id "ENSRNOG00000069775"; transcript_id "ENSRNOG00000069775_tx_9"; exon_id "2_41248601_41248824_-"; exonnum "3"; txlen "954";
2	ENSEMBL114_rn	exon	41248601	41248824	0.018660851311706	-	.	gene_id "ENSRNOG00000069775"; transcript_id "ENSRNOG00000069775_tx_90"; exon_id "2_41248601_41248824_-"; exonnum "4"; txlen "1381";
2	ENSEMBL114_rn	exon	41248601	41248824	0.0185796561002349	-	.	gene_id "ENSRNOG00000069775"; transcript_id "ENSRNOG00000069775_tx_91"; exon_id "2_41248601_41248824_-"; exonnum "5"; txlen "1664";
2	ENSEMBL114_rn	exon	41248601	41248824	0.0183286261731768	-	.	gene_id "ENSRNOG00000069775"; transcript_id "ENSRNOG00000069775_tx_92"; exon_id "2_41248601_41248824_-"; exonnum "3"; txlen "1358";
2	ENSEMBL114_rn	exon	41248601	41248824	0.0183111186484071	-	.	gene_id "ENSRNOG00000069775"; transcript_id "ENSRNOG00000069775_tx_93"; exon_id "2_41248601_41248824_-"; exonnum "3"; txlen "1419";
2	ENSEMBL114_rn	exon	41248601	41248824	0.0180776244164208	-	.	gene_id "ENSRNOG00000069775"; transcript_id "ENSRNOG00000069775_tx_94"; exon_id "2_41248601_41248824_-"; exonnum "3"; txlen "1397";
2	ENSEMBL114_rn	exon	41248601	41248824	0.016694368935175	-	.	gene_id "ENSRNOG00000069775"; transcript_id "ENSRNOG00000069775_tx_96"; exon_id "2_41248601_41248824_-"; exonnum "3"; txlen "1139";
2	ENSEMBL114_rn	exon	41248601	41248824	0.0163848615992507	-	.	gene_id "ENSRNOG00000069775"; transcript_id "ENSRNOG00000069775_tx_97"; exon_id "2_41248601_41248824_-"; exonnum "2"; txlen "1105";
2	ENSEMBL114_rn	exon	41248601	41248824	0.0158077782491639	-	.	gene_id "ENSRNOG00000069775"; transcript_id "ENSRNOG00000069775_tx_98"; exon_id "2_41248601_41248824_-"; exonnum "4"; txlen "1469";
2	ENSEMBL114_rn	exon	41248601	41248824	0.0157873581460709	-	.	gene_id "ENSRNOG00000069775"; transcript_id "ENSRNOG00000069775_tx_99"; exon_id "2_41248601_41248824_-"; exonnum "3"; txlen "1140";
2	ensembl	exon	41252707	41252828	0	-	.	gene_id "ENSRNOG00000069775"; gene_version "2"; transcript_id "ENSRNOT00000109660"; transcript_version "2"; exon_number "1"; gene_name "LOC102549347"; gene_source "ensembl"; gene_biotype "lncRNA"; transcript_name "LOC102549347-201"; transcript_source "ensembl"; transcript_biotype "lncRNA"; exon_id "ENSRNOE00000708124"; exon_version "1";
2	sraer114_mid	exon	41252880	41253193	0.250572661495278	-	.	gene_id "ENSRNOG00000069775"; transcript_id "ENSRNOG00000069775_tx_10"; exon_id "2_41252880_41253193_-"; exonnum "3"; txlen "1119";
2	sraer114_mid	exon	41252880	41253193	0.0155736034165323	-	.	gene_id "ENSRNOG00000069775"; transcript_id "ENSRNOG00000069775_tx_103"; exon_id "2_41252880_41253193_-"; exonnum "2"; txlen "1465";
2	sraer114_mid	exon	41252880	41253193	0.0152143926488288	-	.	gene_id "ENSRNOG00000069775"; transcript_id "ENSRNOG00000069775_tx_106"; exon_id "2_41252880_41253193_-"; exonnum "3"; txlen "1180";
2	sraer114_mid	exon	41252880	41253193	0.0152143926488288	-	.	gene_id "ENSRNOG00000069775"; transcript_id "ENSRNOG00000069775_tx_107"; exon_id "2_41252880_41253193_-"; exonnum "2"; txlen "1015";
2	sraer114_mid	exon	41252880	41253193	0.00683666121925916	-	.	gene_id "ENSRNOG00000069775"; transcript_id "ENSRNOG00000069775_tx_109"; exon_id "2_41252880_41253193_-"; exonnum "3"; txlen "2301";
2	sraer114_mid	exon	41252880	41253193	0.235976678435374	-	.	gene_id "ENSRNOG00000069775"; transcript_id "ENSRNOG00000069775_tx_11"; exon_id "2_41252880_41253193_-"; exonnum "2"; txlen "1390";
2	sraer114_mid	exon	41252880	41253193	0.17118688539377	-	.	gene_id "ENSRNOG00000069775"; transcript_id "ENSRNOG00000069775_tx_15"; exon_id "2_41252880_41253193_-"; exonnum "2"; txlen "1360";
2	sraer114_mid	exon	41252880	41253193	0.139179514612839	-	.	gene_id "ENSRNOG00000069775"; transcript_id "ENSRNOG00000069775_tx_19"; exon_id "2_41252880_41253193_-"; exonnum "3"; txlen "1555";
2	sraer114_mid	exon	41252880	41253193	0.126492949689178	-	.	gene_id "ENSRNOG00000069775"; transcript_id "ENSRNOG00000069775_tx_24"; exon_id "2_41252880_41253193_-"; exonnum "3"; txlen "1525";
2	sraer114_mid	exon	41252880	41253193	0.120746268934253	-	.	gene_id "ENSRNOG00000069775"; transcript_id "ENSRNOG00000069775_tx_27"; exon_id "2_41252880_41253193_-"; exonnum "3"; txlen "530";
2	sraer114_mid	exon	41252880	41253193	0.0552597372709824	-	.	gene_id "ENSRNOG00000069775"; transcript_id "ENSRNOG00000069775_tx_45"; exon_id "2_41252880_41253193_-"; exonnum "2"; txlen "1302";
2	sraer114_mid	exon	41252880	41253193	0.049577463509793	-	.	gene_id "ENSRNOG00000069775"; transcript_id "ENSRNOG00000069775_tx_49"; exon_id "2_41252880_41253193_-"; exonnum "2"; txlen "1593";
2	sraer114_mid	exon	41252880	41253193	0.0431827134141694	-	.	gene_id "ENSRNOG00000069775"; transcript_id "ENSRNOG00000069775_tx_52"; exon_id "2_41252880_41253193_-"; exonnum "3"; txlen "1379";
2	sraer114_mid	exon	41252880	41253193	0.0431827134141694	-	.	gene_id "ENSRNOG00000069775"; transcript_id "ENSRNOG00000069775_tx_53"; exon_id "2_41252880_41253193_-"; exonnum "3"; txlen "1321";
2	sraer114_mid	exon	41252880	41253193	0.0431827134141694	-	.	gene_id "ENSRNOG00000069775"; transcript_id "ENSRNOG00000069775_tx_54"; exon_id "2_41252880_41253193_-"; exonnum "2"; txlen "1214";
2	sraer114_mid	exon	41252880	41253193	0.0431827134141694	-	.	gene_id "ENSRNOG00000069775"; transcript_id "ENSRNOG00000069775_tx_55"; exon_id "2_41252880_41253193_-"; exonnum "2"; txlen "1156";
2	sraer114_mid	exon	41252880	41253193	0.0368922665452009	-	.	gene_id "ENSRNOG00000069775"; transcript_id "ENSRNOG00000069775_tx_59"; exon_id "2_41252880_41253193_-"; exonnum "3"; txlen "1409";
2	sraer114_mid	exon	41252880	41253193	0.0368922665452009	-	.	gene_id "ENSRNOG00000069775"; transcript_id "ENSRNOG00000069775_tx_60"; exon_id "2_41252880_41253193_-"; exonnum "2"; txlen "1244";
2	sraer114_mid	exon	41252880	41253193	0.0338119673869236	-	.	gene_id "ENSRNOG00000069775"; transcript_id "ENSRNOG00000069775_tx_63"; exon_id "2_41252880_41253193_-"; exonnum "4"; txlen "1634";
2	sraer114_mid	exon	41252880	41253193	0.0338119673869236	-	.	gene_id "ENSRNOG00000069775"; transcript_id "ENSRNOG00000069775_tx_64"; exon_id "2_41252880_41253193_-"; exonnum "4"; txlen "1576";
2	sraer114_mid	exon	41252880	41253193	0.0323969419073264	-	.	gene_id "ENSRNOG00000069775"; transcript_id "ENSRNOG00000069775_tx_65"; exon_id "2_41252880_41253193_-"; exonnum "2"; txlen "1216";
2	sraer114_mid	exon	41252880	41253193	0.0291269858219434	-	.	gene_id "ENSRNOG00000069775"; transcript_id "ENSRNOG00000069775_tx_68"; exon_id "2_41252880_41253193_-"; exonnum "3"; txlen "1758";
2	sraer114_mid	exon	41252880	41253193	0.0273531847015741	-	.	gene_id "ENSRNOG00000069775"; transcript_id "ENSRNOG00000069775_tx_69"; exon_id "2_41252880_41253193_-"; exonnum "3"; txlen "1467";
2	sraer114_mid	exon	41252880	41253193	0.0270910748269957	-	.	gene_id "ENSRNOG00000069775"; transcript_id "ENSRNOG00000069775_tx_70"; exon_id "2_41252880_41253193_-"; exonnum "2"; txlen "1377";
2	sraer114_mid	exon	41252880	41253193	0.0268812724680491	-	.	gene_id "ENSRNOG00000069775"; transcript_id "ENSRNOG00000069775_tx_71"; exon_id "2_41252880_41253193_-"; exonnum "2"; txlen "1216";
2	sraer114_mid	exon	41252880	41253193	0.0256283450174121	-	.	gene_id "ENSRNOG00000069775"; transcript_id "ENSRNOG00000069775_tx_74"; exon_id "2_41252880_41253193_-"; exonnum "3"; txlen "1542";
2	sraer114_mid	exon	41252880	41253193	0.0253147223982879	-	.	gene_id "ENSRNOG00000069775"; transcript_id "ENSRNOG00000069775_tx_76"; exon_id "2_41252880_41253193_-"; exonnum "2"; txlen "1505";
2	sraer114_mid	exon	41252880	41253193	0.0240166152213903	-	.	gene_id "ENSRNOG00000069775"; transcript_id "ENSRNOG00000069775_tx_78"; exon_id "2_41252880_41253193_-"; exonnum "4"; txlen "1228";
2	sraer114_mid	exon	41252880	41253193	0.0207787427864515	-	.	gene_id "ENSRNOG00000069775"; transcript_id "ENSRNOG00000069775_tx_84"; exon_id "2_41252880_41253193_-"; exonnum "2"; txlen "1634";
2	sraer114_mid	exon	41252880	41253193	0.0204013204759172	-	.	gene_id "ENSRNOG00000069775"; transcript_id "ENSRNOG00000069775_tx_85"; exon_id "2_41252880_41253193_-"; exonnum "3"; txlen "1630";
2	sraer114_mid	exon	41252880	41253193	0.0196288432806501	-	.	gene_id "ENSRNOG00000069775"; transcript_id "ENSRNOG00000069775_tx_86"; exon_id "2_41252880_41253193_-"; exonnum "2"; txlen "1304";
2	sraer114_mid	exon	41252880	41253193	0.394652118167922	-	.	gene_id "ENSRNOG00000069775"; transcript_id "ENSRNOG00000069775_tx_9"; exon_id "2_41252880_41253193_-"; exonnum "2"; txlen "954";
2	sraer114_mid	exon	41252880	41253193	0.018660851311706	-	.	gene_id "ENSRNOG00000069775"; transcript_id "ENSRNOG00000069775_tx_90"; exon_id "2_41252880_41253193_-"; exonnum "3"; txlen "1381";
2	sraer114_mid	exon	41252880	41253193	0.0185796561002349	-	.	gene_id "ENSRNOG00000069775"; transcript_id "ENSRNOG00000069775_tx_91"; exon_id "2_41252880_41253193_-"; exonnum "4"; txlen "1664";
2	sraer114_mid	exon	41252880	41253193	0.0183111186484071	-	.	gene_id "ENSRNOG00000069775"; transcript_id "ENSRNOG00000069775_tx_93"; exon_id "2_41252880_41253193_-"; exonnum "2"; txlen "1419";
2	sraer114_mid	exon	41252880	41253193	0.0158077782491639	-	.	gene_id "ENSRNOG00000069775"; transcript_id "ENSRNOG00000069775_tx_98"; exon_id "2_41252880_41253193_-"; exonnum "3"; txlen "1469";
2	sraer114_es	exon	41252904	41253197	0.168389955233241	-	.	gene_id "ENSRNOG00000069775"; transcript_id "ENSRNOG00000069775_tx_17"; exon_id "2_41252904_41253197_-"; exonnum "3"; txlen "582";
2	sraer114_es	exon	41252904	41253197	0.0724477613605516	-	.	gene_id "ENSRNOG00000069775"; transcript_id "ENSRNOG00000069775_tx_36"; exon_id "2_41252904_41253197_-"; exonnum "3"; txlen "510";
2	sraer114_es	exon	41252904	41253197	0.0266952731586991	-	.	gene_id "ENSRNOG00000069775"; transcript_id "ENSRNOG00000069775_tx_73"; exon_id "2_41252904_41253197_-"; exonnum "4"; txlen "691";
2	sraer114_es	exon	41252904	41253197	0.0175968217639601	-	.	gene_id "ENSRNOG00000069775"; transcript_id "ENSRNOG00000069775_tx_95"; exon_id "2_41252904_41253197_-"; exonnum "3"; txlen "526";
2	ensembl	exon	41257081	41258258	0	-	.	gene_id "ENSRNOG00000069775"; gene_version "2"; transcript_id "ENSRNOT00000124755"; transcript_version "1"; exon_number "3"; gene_name "LOC102549347"; gene_source "ensembl"; gene_biotype "lncRNA"; transcript_name "LOC102549347-203"; transcript_source "ensembl"; transcript_biotype "lncRNA"; exon_id "ENSRNOE00000703189"; exon_version "1"; tag "Ensembl_canonical";
2	ensembl	transcript	41257081	41261608	0	-	.	gene_id "ENSRNOG00000069775"; gene_version "2"; transcript_id "ENSRNOT00000124755"; transcript_version "1"; gene_name "LOC102549347"; gene_source "ensembl"; gene_biotype "lncRNA"; transcript_name "LOC102549347-203"; transcript_source "ensembl"; transcript_biotype "lncRNA"; tag "Ensembl_canonical";
2	sraer114_mid	exon	41258035	41258258	0.170410515105198	-	.	gene_id "ENSRNOG00000069775"; transcript_id "ENSRNOG00000069775_tx_16"; exon_id "2_41258035_41258258_-"; exonnum "4"; txlen "621";
2	sraer114_mid	exon	41258035	41258258	0.601240713801476	-	.	gene_id "ENSRNOG00000069775"; transcript_id "ENSRNOG00000069775_tx_4"; exon_id "2_41258035_41258258_-"; exonnum "3"; txlen "512";
2	ensembl	exon	41258344	41258508	0	-	.	gene_id "ENSRNOG00000069775"; gene_version "2"; transcript_id "ENSRNOT00000110251"; transcript_version "2"; exon_number "1"; gene_name "LOC102549347"; gene_source "ensembl"; gene_biotype "lncRNA"; transcript_name "LOC102549347-202"; transcript_source "ensembl"; transcript_biotype "lncRNA"; exon_id "ENSRNOE00000656832"; exon_version "1";
2	ensembl	exon	41258344	41258508	0	-	.	gene_id "ENSRNOG00000069775"; gene_version "2"; transcript_id "ENSRNOT00000124755"; transcript_version "1"; exon_number "2"; gene_name "LOC102549347"; gene_source "ensembl"; gene_biotype "lncRNA"; transcript_name "LOC102549347-203"; transcript_source "ensembl"; transcript_biotype "lncRNA"; exon_id "ENSRNOE00000656832"; exon_version "1"; tag "Ensembl_canonical";
2	ENSEMBL114_rn	exon	41258344	41258508	4.13571050524341	-	.	gene_id "ENSRNOG00000069775"; transcript_id "ENSRNOG00000069775_tx_1"; exon_id "2_41258344_41258508_-"; exonnum "2"; txlen "805";
2	ENSEMBL114_rn	exon	41258344	41258508	0.250572661495278	-	.	gene_id "ENSRNOG00000069775"; transcript_id "ENSRNOG00000069775_tx_10"; exon_id "2_41258344_41258508_-"; exonnum "2"; txlen "1119";
2	ENSEMBL114_rn	exon	41258344	41258508	0.0157873581460709	-	.	gene_id "ENSRNOG00000069775"; transcript_id "ENSRNOG00000069775_tx_100"; exon_id "2_41258344_41258508_-"; exonnum "2"; txlen "1082";
2	ENSEMBL114_rn	exon	41258344	41258508	0.0153313591067315	-	.	gene_id "ENSRNOG00000069775"; transcript_id "ENSRNOG00000069775_tx_104"; exon_id "2_41258344_41258508_-"; exonnum "2"; txlen "1228";
2	ENSEMBL114_rn	exon	41258344	41258508	0.0152143926488288	-	.	gene_id "ENSRNOG00000069775"; transcript_id "ENSRNOG00000069775_tx_106"; exon_id "2_41258344_41258508_-"; exonnum "2"; txlen "1180";
2	ENSEMBL114_rn	exon	41258344	41258508	0.00683666121925916	-	.	gene_id "ENSRNOG00000069775"; transcript_id "ENSRNOG00000069775_tx_109"; exon_id "2_41258344_41258508_-"; exonnum "2"; txlen "2301";
2	ENSEMBL114_rn	exon	41258344	41258508	0.00610868212941084	-	.	gene_id "ENSRNOG00000069775"; transcript_id "ENSRNOG00000069775_tx_110"; exon_id "2_41258344_41258508_-"; exonnum "3"; txlen "1778";
2	ENSEMBL114_rn	exon	41258344	41258508	0.202892573579827	-	.	gene_id "ENSRNOG00000069775"; transcript_id "ENSRNOG00000069775_tx_12"; exon_id "2_41258344_41258508_-"; exonnum "2"; txlen "1007";
2	ENSEMBL114_rn	exon	41258344	41258508	0.194410497614696	-	.	gene_id "ENSRNOG00000069775"; transcript_id "ENSRNOG00000069775_tx_13"; exon_id "2_41258344_41258508_-"; exonnum "3"; txlen "914";
2	ENSEMBL114_rn	exon	41258344	41258508	0.176333513184347	-	.	gene_id "ENSRNOG00000069775"; transcript_id "ENSRNOG00000069775_tx_14"; exon_id "2_41258344_41258508_-"; exonnum "2"; txlen "1286";
2	ENSEMBL114_rn	exon	41258344	41258508	0.170410515105198	-	.	gene_id "ENSRNOG00000069775"; transcript_id "ENSRNOG00000069775_tx_16"; exon_id "2_41258344_41258508_-"; exonnum "3"; txlen "621";
2	ENSEMBL114_rn	exon	41258344	41258508	0.168389955233241	-	.	gene_id "ENSRNOG00000069775"; transcript_id "ENSRNOG00000069775_tx_17"; exon_id "2_41258344_41258508_-"; exonnum "2"; txlen "582";
2	ENSEMBL114_rn	exon	41258344	41258508	0.146326981656001	-	.	gene_id "ENSRNOG00000069775"; transcript_id "ENSRNOG00000069775_tx_18"; exon_id "2_41258344_41258508_-"; exonnum "2"; txlen "1228";
2	ENSEMBL114_rn	exon	41258344	41258508	0.139179514612839	-	.	gene_id "ENSRNOG00000069775"; transcript_id "ENSRNOG00000069775_tx_19"; exon_id "2_41258344_41258508_-"; exonnum "2"; txlen "1555";
2	ENSEMBL114_rn	exon	41258344	41258508	0.134691485719039	-	.	gene_id "ENSRNOG00000069775"; transcript_id "ENSRNOG00000069775_tx_20"; exon_id "2_41258344_41258508_-"; exonnum "2"; txlen "1065";
2	ENSEMBL114_rn	exon	41258344	41258508	0.134085422373127	-	.	gene_id "ENSRNOG00000069775"; transcript_id "ENSRNOG00000069775_tx_21"; exon_id "2_41258344_41258508_-"; exonnum "3"; txlen "1262";
2	ENSEMBL114_rn	exon	41258344	41258508	0.126492949689178	-	.	gene_id "ENSRNOG00000069775"; transcript_id "ENSRNOG00000069775_tx_24"; exon_id "2_41258344_41258508_-"; exonnum "2"; txlen "1525";
2	ENSEMBL114_rn	exon	41258344	41258508	0.120989307255532	-	.	gene_id "ENSRNOG00000069775"; transcript_id "ENSRNOG00000069775_tx_26"; exon_id "2_41258344_41258508_-"; exonnum "2"; txlen "733";
2	ENSEMBL114_rn	exon	41258344	41258508	0.120746268934253	-	.	gene_id "ENSRNOG00000069775"; transcript_id "ENSRNOG00000069775_tx_27"; exon_id "2_41258344_41258508_-"; exonnum "2"; txlen "530";
2	ENSEMBL114_rn	exon	41258344	41258508	0.118220073090803	-	.	gene_id "ENSRNOG00000069775"; transcript_id "ENSRNOG00000069775_tx_28"; exon_id "2_41258344_41258508_-"; exonnum "3"; txlen "1320";
2	ENSEMBL114_rn	exon	41258344	41258508	0.109421926659898	-	.	gene_id "ENSRNOG00000069775"; transcript_id "ENSRNOG00000069775_tx_29"; exon_id "2_41258344_41258508_-"; exonnum "2"; txlen "1153";
2	ENSEMBL114_rn	exon	41258344	41258508	0.101712380064203	-	.	gene_id "ENSRNOG00000069775"; transcript_id "ENSRNOG00000069775_tx_31"; exon_id "2_41258344_41258508_-"; exonnum "2"; txlen "1067";
2	ENSEMBL114_rn	exon	41258344	41258508	0.0880001709069167	-	.	gene_id "ENSRNOG00000069775"; transcript_id "ENSRNOG00000069775_tx_33"; exon_id "2_41258344_41258508_-"; exonnum "2"; txlen "1095";
2	ENSEMBL114_rn	exon	41258344	41258508	0.0724477613605516	-	.	gene_id "ENSRNOG00000069775"; transcript_id "ENSRNOG00000069775_tx_36"; exon_id "2_41258344_41258508_-"; exonnum "2"; txlen "510";
2	ENSEMBL114_rn	exon	41258344	41258508	0.0664533801748547	-	.	gene_id "ENSRNOG00000069775"; transcript_id "ENSRNOG00000069775_tx_38"; exon_id "2_41258344_41258508_-"; exonnum "2"; txlen "1316";
2	ENSEMBL114_rn	exon	41258344	41258508	0.601240713801476	-	.	gene_id "ENSRNOG00000069775"; transcript_id "ENSRNOG00000069775_tx_4"; exon_id "2_41258344_41258508_-"; exonnum "2"; txlen "512";
2	ENSEMBL114_rn	exon	41258344	41258508	0.0662841541861165	-	.	gene_id "ENSRNOG00000069775"; transcript_id "ENSRNOG00000069775_tx_40"; exon_id "2_41258344_41258508_-"; exonnum "2"; txlen "1155";
2	ENSEMBL114_rn	exon	41258344	41258508	0.0571707715603064	-	.	gene_id "ENSRNOG00000069775"; transcript_id "ENSRNOG00000069775_tx_42"; exon_id "2_41258344_41258508_-"; exonnum "2"; txlen "935";
2	ENSEMBL114_rn	exon	41258344	41258508	0.0570096826292595	-	.	gene_id "ENSRNOG00000069775"; transcript_id "ENSRNOG00000069775_tx_43"; exon_id "2_41258344_41258508_-"; exonnum "3"; txlen "1350";
2	ENSEMBL114_rn	exon	41258344	41258508	0.0555380692052473	-	.	gene_id "ENSRNOG00000069775"; transcript_id "ENSRNOG00000069775_tx_44"; exon_id "2_41258344_41258508_-"; exonnum "3"; txlen "1395";
2	ENSEMBL114_rn	exon	41258344	41258508	0.0548593267464239	-	.	gene_id "ENSRNOG00000069775"; transcript_id "ENSRNOG00000069775_tx_46"; exon_id "2_41258344_41258508_-"; exonnum "3"; txlen "1337";
2	ENSEMBL114_rn	exon	41258344	41258508	0.0544251457045741	-	.	gene_id "ENSRNOG00000069775"; transcript_id "ENSRNOG00000069775_tx_47"; exon_id "2_41258344_41258508_-"; exonnum "2"; txlen "1444";
2	ENSEMBL114_rn	exon	41258344	41258508	0.534949844325566	-	.	gene_id "ENSRNOG00000069775"; transcript_id "ENSRNOG00000069775_tx_5"; exon_id "2_41258344_41258508_-"; exonnum "2"; txlen "1211";
2	ENSEMBL114_rn	exon	41258344	41258508	0.0481962899781652	-	.	gene_id "ENSRNOG00000069775"; transcript_id "ENSRNOG00000069775_tx_51"; exon_id "2_41258344_41258508_-"; exonnum "2"; txlen "1081";
2	ENSEMBL114_rn	exon	41258344	41258508	0.0431827134141694	-	.	gene_id "ENSRNOG00000069775"; transcript_id "ENSRNOG00000069775_tx_52"; exon_id "2_41258344_41258508_-"; exonnum "2"; txlen "1379";
2	ENSEMBL114_rn	exon	41258344	41258508	0.0431827134141694	-	.	gene_id "ENSRNOG00000069775"; transcript_id "ENSRNOG00000069775_tx_53"; exon_id "2_41258344_41258508_-"; exonnum "2"; txlen "1321";
2	ENSEMBL114_rn	exon	41258344	41258508	0.0402982914205255	-	.	gene_id "ENSRNOG00000069775"; transcript_id "ENSRNOG00000069775_tx_56"; exon_id "2_41258344_41258508_-"; exonnum "2"; txlen "921";
2	ENSEMBL114_rn	exon	41258344	41258508	0.0387446108614181	-	.	gene_id "ENSRNOG00000069775"; transcript_id "ENSRNOG00000069775_tx_57"; exon_id "2_41258344_41258508_-"; exonnum "2"; txlen "1356";
2	ENSEMBL114_rn	exon	41258344	41258508	0.0368922665452009	-	.	gene_id "ENSRNOG00000069775"; transcript_id "ENSRNOG00000069775_tx_59"; exon_id "2_41258344_41258508_-"; exonnum "2"; txlen "1409";
2	ENSEMBL114_rn	exon	41258344	41258508	0.471099539973394	-	.	gene_id "ENSRNOG00000069775"; transcript_id "ENSRNOG00000069775_tx_6"; exon_id "2_41258344_41258508_-"; exonnum "2"; txlen "1241";
2	ENSEMBL114_rn	exon	41258344	41258508	0.0339277889162046	-	.	gene_id "ENSRNOG00000069775"; transcript_id "ENSRNOG00000069775_tx_61"; exon_id "2_41258344_41258508_-"; exonnum "2"; txlen "1067";
2	ENSEMBL114_rn	exon	41258344	41258508	0.0338119673869236	-	.	gene_id "ENSRNOG00000069775"; transcript_id "ENSRNOG00000069775_tx_63"; exon_id "2_41258344_41258508_-"; exonnum "3"; txlen "1634";
2	ENSEMBL114_rn	exon	41258344	41258508	0.0338119673869236	-	.	gene_id "ENSRNOG00000069775"; transcript_id "ENSRNOG00000069775_tx_64"; exon_id "2_41258344_41258508_-"; exonnum "3"; txlen "1576";
2	ENSEMBL114_rn	exon	41258344	41258508	0.0291859257294074	-	.	gene_id "ENSRNOG00000069775"; transcript_id "ENSRNOG00000069775_tx_67"; exon_id "2_41258344_41258508_-"; exonnum "3"; txlen "1425";
2	ENSEMBL114_rn	exon	41258344	41258508	0.0291269858219434	-	.	gene_id "ENSRNOG00000069775"; transcript_id "ENSRNOG00000069775_tx_68"; exon_id "2_41258344_41258508_-"; exonnum "2"; txlen "1758";
2	ENSEMBL114_rn	exon	41258344	41258508	0.0273531847015741	-	.	gene_id "ENSRNOG00000069775"; transcript_id "ENSRNOG00000069775_tx_69"; exon_id "2_41258344_41258508_-"; exonnum "2"; txlen "1467";
2	ENSEMBL114_rn	exon	41258344	41258508	0.02675598283508	-	.	gene_id "ENSRNOG00000069775"; transcript_id "ENSRNOG00000069775_tx_72"; exon_id "2_41258344_41258508_-"; exonnum "2"; txlen "1270";
2	ENSEMBL114_rn	exon	41258344	41258508	0.0266952731586991	-	.	gene_id "ENSRNOG00000069775"; transcript_id "ENSRNOG00000069775_tx_73"; exon_id "2_41258344_41258508_-"; exonnum "3"; txlen "691";
2	ENSEMBL114_rn	exon	41258344	41258508	0.0256283450174121	-	.	gene_id "ENSRNOG00000069775"; transcript_id "ENSRNOG00000069775_tx_74"; exon_id "2_41258344_41258508_-"; exonnum "2"; txlen "1542";
2	ENSEMBL114_rn	exon	41258344	41258508	0.0243893302096122	-	.	gene_id "ENSRNOG00000069775"; transcript_id "ENSRNOG00000069775_tx_77"; exon_id "2_41258344_41258508_-"; exonnum "2"; txlen "866";
2	ENSEMBL114_rn	exon	41258344	41258508	0.0240166152213903	-	.	gene_id "ENSRNOG00000069775"; transcript_id "ENSRNOG00000069775_tx_78"; exon_id "2_41258344_41258508_-"; exonnum "3"; txlen "1228";
2	ENSEMBL114_rn	exon	41258344	41258508	0.0216052334384879	-	.	gene_id "ENSRNOG00000069775"; transcript_id "ENSRNOG00000069775_tx_80"; exon_id "2_41258344_41258508_-"; exonnum "2"; txlen "849";
2	ENSEMBL114_rn	exon	41258344	41258508	0.0216052334384879	-	.	gene_id "ENSRNOG00000069775"; transcript_id "ENSRNOG00000069775_tx_81"; exon_id "2_41258344_41258508_-"; exonnum "2"; txlen "995";
2	ENSEMBL114_rn	exon	41258344	41258508	0.0207787427864515	-	.	gene_id "ENSRNOG00000069775"; transcript_id "ENSRNOG00000069775_tx_82"; exon_id "2_41258344_41258508_-"; exonnum "2"; txlen "1485";
2	ENSEMBL114_rn	exon	41258344	41258508	0.0204013204759172	-	.	gene_id "ENSRNOG00000069775"; transcript_id "ENSRNOG00000069775_tx_85"; exon_id "2_41258344_41258508_-"; exonnum "2"; txlen "1630";
2	ENSEMBL114_rn	exon	41258344	41258508	0.018660851311706	-	.	gene_id "ENSRNOG00000069775"; transcript_id "ENSRNOG00000069775_tx_90"; exon_id "2_41258344_41258508_-"; exonnum "2"; txlen "1381";
2	ENSEMBL114_rn	exon	41258344	41258508	0.0185796561002349	-	.	gene_id "ENSRNOG00000069775"; transcript_id "ENSRNOG00000069775_tx_91"; exon_id "2_41258344_41258508_-"; exonnum "3"; txlen "1664";
2	ENSEMBL114_rn	exon	41258344	41258508	0.0183286261731768	-	.	gene_id "ENSRNOG00000069775"; transcript_id "ENSRNOG00000069775_tx_92"; exon_id "2_41258344_41258508_-"; exonnum "2"; txlen "1358";
2	ENSEMBL114_rn	exon	41258344	41258508	0.0180776244164208	-	.	gene_id "ENSRNOG00000069775"; transcript_id "ENSRNOG00000069775_tx_94"; exon_id "2_41258344_41258508_-"; exonnum "2"; txlen "1397";
2	ENSEMBL114_rn	exon	41258344	41258508	0.016694368935175	-	.	gene_id "ENSRNOG00000069775"; transcript_id "ENSRNOG00000069775_tx_96"; exon_id "2_41258344_41258508_-"; exonnum "2"; txlen "1139";
2	ENSEMBL114_rn	exon	41258344	41258508	0.0158077782491639	-	.	gene_id "ENSRNOG00000069775"; transcript_id "ENSRNOG00000069775_tx_98"; exon_id "2_41258344_41258508_-"; exonnum "2"; txlen "1469";
2	ENSEMBL114_rn	exon	41258344	41258508	0.0157873581460709	-	.	gene_id "ENSRNOG00000069775"; transcript_id "ENSRNOG00000069775_tx_99"; exon_id "2_41258344_41258508_-"; exonnum "2"; txlen "1140";
2	sraer114_mid	exon	41260306	41260414	0.00610868212941084	-	.	gene_id "ENSRNOG00000069775"; transcript_id "ENSRNOG00000069775_tx_110"; exon_id "2_41260306_41260414_-"; exonnum "2"; txlen "1778";
2	sraer114_mid	exon	41260306	41260414	0.194410497614696	-	.	gene_id "ENSRNOG00000069775"; transcript_id "ENSRNOG00000069775_tx_13"; exon_id "2_41260306_41260414_-"; exonnum "2"; txlen "914";
2	sraer114_mid	exon	41260306	41260414	0.170410515105198	-	.	gene_id "ENSRNOG00000069775"; transcript_id "ENSRNOG00000069775_tx_16"; exon_id "2_41260306_41260414_-"; exonnum "2"; txlen "621";
2	sraer114_mid	exon	41260306	41260414	0.134085422373127	-	.	gene_id "ENSRNOG00000069775"; transcript_id "ENSRNOG00000069775_tx_21"; exon_id "2_41260306_41260414_-"; exonnum "2"; txlen "1262";
2	sraer114_mid	exon	41260306	41260414	0.118220073090803	-	.	gene_id "ENSRNOG00000069775"; transcript_id "ENSRNOG00000069775_tx_28"; exon_id "2_41260306_41260414_-"; exonnum "2"; txlen "1320";
2	sraer114_mid	exon	41260306	41260414	0.0570096826292595	-	.	gene_id "ENSRNOG00000069775"; transcript_id "ENSRNOG00000069775_tx_43"; exon_id "2_41260306_41260414_-"; exonnum "2"; txlen "1350";
2	sraer114_mid	exon	41260306	41260414	0.0555380692052473	-	.	gene_id "ENSRNOG00000069775"; transcript_id "ENSRNOG00000069775_tx_44"; exon_id "2_41260306_41260414_-"; exonnum "2"; txlen "1395";
2	sraer114_mid	exon	41260306	41260414	0.0548593267464239	-	.	gene_id "ENSRNOG00000069775"; transcript_id "ENSRNOG00000069775_tx_46"; exon_id "2_41260306_41260414_-"; exonnum "2"; txlen "1337";
2	sraer114_mid	exon	41260306	41260414	0.0338119673869236	-	.	gene_id "ENSRNOG00000069775"; transcript_id "ENSRNOG00000069775_tx_63"; exon_id "2_41260306_41260414_-"; exonnum "2"; txlen "1634";
2	sraer114_mid	exon	41260306	41260414	0.0338119673869236	-	.	gene_id "ENSRNOG00000069775"; transcript_id "ENSRNOG00000069775_tx_64"; exon_id "2_41260306_41260414_-"; exonnum "2"; txlen "1576";
2	sraer114_mid	exon	41260306	41260414	0.0291859257294074	-	.	gene_id "ENSRNOG00000069775"; transcript_id "ENSRNOG00000069775_tx_67"; exon_id "2_41260306_41260414_-"; exonnum "2"; txlen "1425";
2	sraer114_mid	exon	41260306	41260414	0.0266952731586991	-	.	gene_id "ENSRNOG00000069775"; transcript_id "ENSRNOG00000069775_tx_73"; exon_id "2_41260306_41260414_-"; exonnum "2"; txlen "691";
2	sraer114_mid	exon	41260306	41260414	0.0240166152213903	-	.	gene_id "ENSRNOG00000069775"; transcript_id "ENSRNOG00000069775_tx_78"; exon_id "2_41260306_41260414_-"; exonnum "2"; txlen "1228";
2	sraer114_mid	exon	41260306	41260414	0.0185796561002349	-	.	gene_id "ENSRNOG00000069775"; transcript_id "ENSRNOG00000069775_tx_91"; exon_id "2_41260306_41260414_-"; exonnum "2"; txlen "1664";
2	sraer114_mid	exon	41260306	41260414	0.0175968217639601	-	.	gene_id "ENSRNOG00000069775"; transcript_id "ENSRNOG00000069775_tx_95"; exon_id "2_41260306_41260414_-"; exonnum "2"; txlen "526";
2	sraer114_mid	exon	41260306	41260414	0.016694368935175	-	.	gene_id "ENSRNOG00000069775"; transcript_id "ENSRNOG00000069775_tx_96"; exon_id "2_41260306_41260414_-"; exonnum "1"; txlen "1139";
2	sraer114_ss	exon	41261427	41261477	0.120989307255532	-	.	gene_id "ENSRNOG00000069775"; transcript_id "ENSRNOG00000069775_tx_26"; exon_id "2_41261427_41261477_-"; exonnum "1"; txlen "733";
2	sraer114_ss	exon	41261427	41261477	0.120746268934253	-	.	gene_id "ENSRNOG00000069775"; transcript_id "ENSRNOG00000069775_tx_27"; exon_id "2_41261427_41261477_-"; exonnum "1"; txlen "530";
2	sraer114_ss	exon	41261427	41261477	0.0724477613605516	-	.	gene_id "ENSRNOG00000069775"; transcript_id "ENSRNOG00000069775_tx_36"; exon_id "2_41261427_41261477_-"; exonnum "1"; txlen "510";
2	sraer114_ss	exon	41261427	41261477	0.0571707715603064	-	.	gene_id "ENSRNOG00000069775"; transcript_id "ENSRNOG00000069775_tx_42"; exon_id "2_41261427_41261477_-"; exonnum "1"; txlen "935";
2	sraer114_ss	exon	41261427	41261477	0.0481962899781652	-	.	gene_id "ENSRNOG00000069775"; transcript_id "ENSRNOG00000069775_tx_51"; exon_id "2_41261427_41261477_-"; exonnum "1"; txlen "1081";
2	sraer114_ss	exon	41261427	41261477	0.0216052334384879	-	.	gene_id "ENSRNOG00000069775"; transcript_id "ENSRNOG00000069775_tx_80"; exon_id "2_41261427_41261477_-"; exonnum "1"; txlen "849";
2	sraer114_ss	exon	41261427	41261477	0.0216052334384879	-	.	gene_id "ENSRNOG00000069775"; transcript_id "ENSRNOG00000069775_tx_81"; exon_id "2_41261427_41261477_-"; exonnum "1"; txlen "995";
2	ensembl	exon	41261486	41261608	0	-	.	gene_id "ENSRNOG00000069775"; gene_version "2"; transcript_id "ENSRNOT00000124755"; transcript_version "1"; exon_number "1"; gene_name "LOC102549347"; gene_source "ensembl"; gene_biotype "lncRNA"; transcript_name "LOC102549347-203"; transcript_source "ensembl"; transcript_biotype "lncRNA"; exon_id "ENSRNOE00000751831"; exon_version "1"; tag "Ensembl_canonical";
2	ENSEMBL114_rn	exon	41261486	41261608	4.13571050524341	-	.	gene_id "ENSRNOG00000069775"; transcript_id "ENSRNOG00000069775_tx_1"; exon_id "2_41261486_41261608_-"; exonnum "1"; txlen "805";
2	ENSEMBL114_rn	exon	41261486	41261608	0.250572661495278	-	.	gene_id "ENSRNOG00000069775"; transcript_id "ENSRNOG00000069775_tx_10"; exon_id "2_41261486_41261608_-"; exonnum "1"; txlen "1119";
2	ENSEMBL114_rn	exon	41261486	41261608	0.0157873581460709	-	.	gene_id "ENSRNOG00000069775"; transcript_id "ENSRNOG00000069775_tx_100"; exon_id "2_41261486_41261608_-"; exonnum "1"; txlen "1082";
2	ENSEMBL114_rn	exon	41261486	41261608	0.0157873581460709	-	.	gene_id "ENSRNOG00000069775"; transcript_id "ENSRNOG00000069775_tx_101"; exon_id "2_41261486_41261608_-"; exonnum "1"; txlen "975";
2	ENSEMBL114_rn	exon	41261486	41261608	0.0157873581460709	-	.	gene_id "ENSRNOG00000069775"; transcript_id "ENSRNOG00000069775_tx_102"; exon_id "2_41261486_41261608_-"; exonnum "1"; txlen "917";
2	ENSEMBL114_rn	exon	41261486	41261608	0.0155736034165323	-	.	gene_id "ENSRNOG00000069775"; transcript_id "ENSRNOG00000069775_tx_103"; exon_id "2_41261486_41261608_-"; exonnum "1"; txlen "1465";
2	ENSEMBL114_rn	exon	41261486	41261608	0.0153313591067315	-	.	gene_id "ENSRNOG00000069775"; transcript_id "ENSRNOG00000069775_tx_104"; exon_id "2_41261486_41261608_-"; exonnum "1"; txlen "1228";
2	ENSEMBL114_rn	exon	41261486	41261608	0.0153313591067315	-	.	gene_id "ENSRNOG00000069775"; transcript_id "ENSRNOG00000069775_tx_105"; exon_id "2_41261486_41261608_-"; exonnum "1"; txlen "1063";
2	ENSEMBL114_rn	exon	41261486	41261608	0.0152143926488288	-	.	gene_id "ENSRNOG00000069775"; transcript_id "ENSRNOG00000069775_tx_106"; exon_id "2_41261486_41261608_-"; exonnum "1"; txlen "1180";
2	ENSEMBL114_rn	exon	41261486	41261608	0.0152143926488288	-	.	gene_id "ENSRNOG00000069775"; transcript_id "ENSRNOG00000069775_tx_107"; exon_id "2_41261486_41261608_-"; exonnum "1"; txlen "1015";
2	ENSEMBL114_rn	exon	41261486	41261608	0.0151066756165473	-	.	gene_id "ENSRNOG00000069775"; transcript_id "ENSRNOG00000069775_tx_108"; exon_id "2_41261486_41261608_-"; exonnum "1"; txlen "1232";
2	ENSEMBL114_rn	exon	41261486	41261608	0.00683666121925916	-	.	gene_id "ENSRNOG00000069775"; transcript_id "ENSRNOG00000069775_tx_109"; exon_id "2_41261486_41261608_-"; exonnum "1"; txlen "2301";
2	ENSEMBL114_rn	exon	41261486	41261608	0.235976678435374	-	.	gene_id "ENSRNOG00000069775"; transcript_id "ENSRNOG00000069775_tx_11"; exon_id "2_41261486_41261608_-"; exonnum "1"; txlen "1390";
2	ENSEMBL114_rn	exon	41261486	41261608	0.00610868212941084	-	.	gene_id "ENSRNOG00000069775"; transcript_id "ENSRNOG00000069775_tx_110"; exon_id "2_41261486_41261608_-"; exonnum "1"; txlen "1778";
2	ENSEMBL114_rn	exon	41261486	41261608	0.202892573579827	-	.	gene_id "ENSRNOG00000069775"; transcript_id "ENSRNOG00000069775_tx_12"; exon_id "2_41261486_41261608_-"; exonnum "1"; txlen "1007";
2	ENSEMBL114_rn	exon	41261486	41261608	0.194410497614696	-	.	gene_id "ENSRNOG00000069775"; transcript_id "ENSRNOG00000069775_tx_13"; exon_id "2_41261486_41261608_-"; exonnum "1"; txlen "914";
2	ENSEMBL114_rn	exon	41261486	41261608	0.176333513184347	-	.	gene_id "ENSRNOG00000069775"; transcript_id "ENSRNOG00000069775_tx_14"; exon_id "2_41261486_41261608_-"; exonnum "1"; txlen "1286";
2	ENSEMBL114_rn	exon	41261486	41261608	0.17118688539377	-	.	gene_id "ENSRNOG00000069775"; transcript_id "ENSRNOG00000069775_tx_15"; exon_id "2_41261486_41261608_-"; exonnum "1"; txlen "1360";
2	ENSEMBL114_rn	exon	41261486	41261608	0.170410515105198	-	.	gene_id "ENSRNOG00000069775"; transcript_id "ENSRNOG00000069775_tx_16"; exon_id "2_41261486_41261608_-"; exonnum "1"; txlen "621";
2	ENSEMBL114_rn	exon	41261486	41261608	0.168389955233241	-	.	gene_id "ENSRNOG00000069775"; transcript_id "ENSRNOG00000069775_tx_17"; exon_id "2_41261486_41261608_-"; exonnum "1"; txlen "582";
2	ENSEMBL114_rn	exon	41261486	41261608	0.146326981656001	-	.	gene_id "ENSRNOG00000069775"; transcript_id "ENSRNOG00000069775_tx_18"; exon_id "2_41261486_41261608_-"; exonnum "1"; txlen "1228";
2	ENSEMBL114_rn	exon	41261486	41261608	0.139179514612839	-	.	gene_id "ENSRNOG00000069775"; transcript_id "ENSRNOG00000069775_tx_19"; exon_id "2_41261486_41261608_-"; exonnum "1"; txlen "1555";
2	ENSEMBL114_rn	exon	41261486	41261608	0.134691485719039	-	.	gene_id "ENSRNOG00000069775"; transcript_id "ENSRNOG00000069775_tx_20"; exon_id "2_41261486_41261608_-"; exonnum "1"; txlen "1065";
2	ENSEMBL114_rn	exon	41261486	41261608	0.134085422373127	-	.	gene_id "ENSRNOG00000069775"; transcript_id "ENSRNOG00000069775_tx_21"; exon_id "2_41261486_41261608_-"; exonnum "1"; txlen "1262";
2	ENSEMBL114_rn	exon	41261486	41261608	0.130099682261375	-	.	gene_id "ENSRNOG00000069775"; transcript_id "ENSRNOG00000069775_tx_22"; exon_id "2_41261486_41261608_-"; exonnum "1"; txlen "1063";
2	ENSEMBL114_rn	exon	41261486	41261608	0.126552705972844	-	.	gene_id "ENSRNOG00000069775"; transcript_id "ENSRNOG00000069775_tx_23"; exon_id "2_41261486_41261608_-"; exonnum "1"; txlen "1121";
2	ENSEMBL114_rn	exon	41261486	41261608	0.126492949689178	-	.	gene_id "ENSRNOG00000069775"; transcript_id "ENSRNOG00000069775_tx_24"; exon_id "2_41261486_41261608_-"; exonnum "1"; txlen "1525";
2	ENSEMBL114_rn	exon	41261486	41261608	0.118220073090803	-	.	gene_id "ENSRNOG00000069775"; transcript_id "ENSRNOG00000069775_tx_28"; exon_id "2_41261486_41261608_-"; exonnum "1"; txlen "1320";
2	ENSEMBL114_rn	exon	41261486	41261608	0.109421926659898	-	.	gene_id "ENSRNOG00000069775"; transcript_id "ENSRNOG00000069775_tx_29"; exon_id "2_41261486_41261608_-"; exonnum "1"; txlen "1153";
2	ENSEMBL114_rn	exon	41261486	41261608	1.97744415020047	-	.	gene_id "ENSRNOG00000069775"; transcript_id "ENSRNOG00000069775_tx_3"; exon_id "2_41261486_41261608_-"; exonnum "1"; txlen "640";
2	ENSEMBL114_rn	exon	41261486	41261608	0.104345746515832	-	.	gene_id "ENSRNOG00000069775"; transcript_id "ENSRNOG00000069775_tx_30"; exon_id "2_41261486_41261608_-"; exonnum "1"; txlen "988";
2	ENSEMBL114_rn	exon	41261486	41261608	0.101712380064203	-	.	gene_id "ENSRNOG00000069775"; transcript_id "ENSRNOG00000069775_tx_31"; exon_id "2_41261486_41261608_-"; exonnum "1"; txlen "1067";
2	ENSEMBL114_rn	exon	41261486	41261608	0.0880001709069167	-	.	gene_id "ENSRNOG00000069775"; transcript_id "ENSRNOG00000069775_tx_33"; exon_id "2_41261486_41261608_-"; exonnum "1"; txlen "1095";
2	ENSEMBL114_rn	exon	41261486	41261608	0.0839316272303295	-	.	gene_id "ENSRNOG00000069775"; transcript_id "ENSRNOG00000069775_tx_34"; exon_id "2_41261486_41261608_-"; exonnum "1"; txlen "842";
2	ENSEMBL114_rn	exon	41261486	41261608	0.0768282475993909	-	.	gene_id "ENSRNOG00000069775"; transcript_id "ENSRNOG00000069775_tx_35"; exon_id "2_41261486_41261608_-"; exonnum "1"; txlen "902";
2	ENSEMBL114_rn	exon	41261486	41261608	0.0708044953068589	-	.	gene_id "ENSRNOG00000069775"; transcript_id "ENSRNOG00000069775_tx_37"; exon_id "2_41261486_41261608_-"; exonnum "1"; txlen "900";
2	ENSEMBL114_rn	exon	41261486	41261608	0.0664533801748547	-	.	gene_id "ENSRNOG00000069775"; transcript_id "ENSRNOG00000069775_tx_38"; exon_id "2_41261486_41261608_-"; exonnum "1"; txlen "1316";
2	ENSEMBL114_rn	exon	41261486	41261608	0.0664533801748547	-	.	gene_id "ENSRNOG00000069775"; transcript_id "ENSRNOG00000069775_tx_39"; exon_id "2_41261486_41261608_-"; exonnum "1"; txlen "1151";
2	ENSEMBL114_rn	exon	41261486	41261608	0.601240713801476	-	.	gene_id "ENSRNOG00000069775"; transcript_id "ENSRNOG00000069775_tx_4"; exon_id "2_41261486_41261608_-"; exonnum "1"; txlen "512";
2	ENSEMBL114_rn	exon	41261486	41261608	0.0662841541861165	-	.	gene_id "ENSRNOG00000069775"; transcript_id "ENSRNOG00000069775_tx_40"; exon_id "2_41261486_41261608_-"; exonnum "1"; txlen "1155";
2	ENSEMBL114_rn	exon	41261486	41261608	0.0618847980612595	-	.	gene_id "ENSRNOG00000069775"; transcript_id "ENSRNOG00000069775_tx_41"; exon_id "2_41261486_41261608_-"; exonnum "1"; txlen "990";
2	ENSEMBL114_rn	exon	41261486	41261608	0.0570096826292595	-	.	gene_id "ENSRNOG00000069775"; transcript_id "ENSRNOG00000069775_tx_43"; exon_id "2_41261486_41261608_-"; exonnum "1"; txlen "1350";
2	ENSEMBL114_rn	exon	41261486	41261608	0.0555380692052473	-	.	gene_id "ENSRNOG00000069775"; transcript_id "ENSRNOG00000069775_tx_44"; exon_id "2_41261486_41261608_-"; exonnum "1"; txlen "1395";
2	ENSEMBL114_rn	exon	41261486	41261608	0.0552597372709824	-	.	gene_id "ENSRNOG00000069775"; transcript_id "ENSRNOG00000069775_tx_45"; exon_id "2_41261486_41261608_-"; exonnum "1"; txlen "1302";
2	ENSEMBL114_rn	exon	41261486	41261608	0.0548593267464239	-	.	gene_id "ENSRNOG00000069775"; transcript_id "ENSRNOG00000069775_tx_46"; exon_id "2_41261486_41261608_-"; exonnum "1"; txlen "1337";
2	ENSEMBL114_rn	exon	41261486	41261608	0.0544251457045741	-	.	gene_id "ENSRNOG00000069775"; transcript_id "ENSRNOG00000069775_tx_47"; exon_id "2_41261486_41261608_-"; exonnum "1"; txlen "1444";
2	ENSEMBL114_rn	exon	41261486	41261608	0.0544251457045741	-	.	gene_id "ENSRNOG00000069775"; transcript_id "ENSRNOG00000069775_tx_48"; exon_id "2_41261486_41261608_-"; exonnum "1"; txlen "1279";
2	ENSEMBL114_rn	exon	41261486	41261608	0.049577463509793	-	.	gene_id "ENSRNOG00000069775"; transcript_id "ENSRNOG00000069775_tx_49"; exon_id "2_41261486_41261608_-"; exonnum "1"; txlen "1593";
2	ENSEMBL114_rn	exon	41261486	41261608	0.534949844325566	-	.	gene_id "ENSRNOG00000069775"; transcript_id "ENSRNOG00000069775_tx_5"; exon_id "2_41261486_41261608_-"; exonnum "1"; txlen "1211";
2	ENSEMBL114_rn	exon	41261486	41261608	0.0431827134141694	-	.	gene_id "ENSRNOG00000069775"; transcript_id "ENSRNOG00000069775_tx_52"; exon_id "2_41261486_41261608_-"; exonnum "1"; txlen "1379";
2	ENSEMBL114_rn	exon	41261486	41261608	0.0431827134141694	-	.	gene_id "ENSRNOG00000069775"; transcript_id "ENSRNOG00000069775_tx_53"; exon_id "2_41261486_41261608_-"; exonnum "1"; txlen "1321";
2	ENSEMBL114_rn	exon	41261486	41261608	0.0431827134141694	-	.	gene_id "ENSRNOG00000069775"; transcript_id "ENSRNOG00000069775_tx_54"; exon_id "2_41261486_41261608_-"; exonnum "1"; txlen "1214";
2	ENSEMBL114_rn	exon	41261486	41261608	0.0431827134141694	-	.	gene_id "ENSRNOG00000069775"; transcript_id "ENSRNOG00000069775_tx_55"; exon_id "2_41261486_41261608_-"; exonnum "1"; txlen "1156";
2	ENSEMBL114_rn	exon	41261486	41261608	0.0402982914205255	-	.	gene_id "ENSRNOG00000069775"; transcript_id "ENSRNOG00000069775_tx_56"; exon_id "2_41261486_41261608_-"; exonnum "1"; txlen "921";
2	ENSEMBL114_rn	exon	41261486	41261608	0.0387446108614181	-	.	gene_id "ENSRNOG00000069775"; transcript_id "ENSRNOG00000069775_tx_57"; exon_id "2_41261486_41261608_-"; exonnum "1"; txlen "1356";
2	ENSEMBL114_rn	exon	41261486	41261608	0.0378032498687749	-	.	gene_id "ENSRNOG00000069775"; transcript_id "ENSRNOG00000069775_tx_58"; exon_id "2_41261486_41261608_-"; exonnum "1"; txlen "930";
2	ENSEMBL114_rn	exon	41261486	41261608	0.0368922665452009	-	.	gene_id "ENSRNOG00000069775"; transcript_id "ENSRNOG00000069775_tx_59"; exon_id "2_41261486_41261608_-"; exonnum "1"; txlen "1409";
2	ENSEMBL114_rn	exon	41261486	41261608	0.471099539973394	-	.	gene_id "ENSRNOG00000069775"; transcript_id "ENSRNOG00000069775_tx_6"; exon_id "2_41261486_41261608_-"; exonnum "1"; txlen "1241";
2	ENSEMBL114_rn	exon	41261486	41261608	0.0368922665452009	-	.	gene_id "ENSRNOG00000069775"; transcript_id "ENSRNOG00000069775_tx_60"; exon_id "2_41261486_41261608_-"; exonnum "1"; txlen "1244";
2	ENSEMBL114_rn	exon	41261486	41261608	0.0339277889162046	-	.	gene_id "ENSRNOG00000069775"; transcript_id "ENSRNOG00000069775_tx_61"; exon_id "2_41261486_41261608_-"; exonnum "1"; txlen "1067";
2	ENSEMBL114_rn	exon	41261486	41261608	0.0339277889162046	-	.	gene_id "ENSRNOG00000069775"; transcript_id "ENSRNOG00000069775_tx_62"; exon_id "2_41261486_41261608_-"; exonnum "1"; txlen "902";
2	ENSEMBL114_rn	exon	41261486	41261608	0.0338119673869236	-	.	gene_id "ENSRNOG00000069775"; transcript_id "ENSRNOG00000069775_tx_63"; exon_id "2_41261486_41261608_-"; exonnum "1"; txlen "1634";
2	ENSEMBL114_rn	exon	41261486	41261608	0.0338119673869236	-	.	gene_id "ENSRNOG00000069775"; transcript_id "ENSRNOG00000069775_tx_64"; exon_id "2_41261486_41261608_-"; exonnum "1"; txlen "1576";
2	ENSEMBL114_rn	exon	41261486	41261608	0.0323969419073264	-	.	gene_id "ENSRNOG00000069775"; transcript_id "ENSRNOG00000069775_tx_65"; exon_id "2_41261486_41261608_-"; exonnum "1"; txlen "1216";
2	ENSEMBL114_rn	exon	41261486	41261608	0.0291859257294074	-	.	gene_id "ENSRNOG00000069775"; transcript_id "ENSRNOG00000069775_tx_67"; exon_id "2_41261486_41261608_-"; exonnum "1"; txlen "1425";
2	ENSEMBL114_rn	exon	41261486	41261608	0.0291269858219434	-	.	gene_id "ENSRNOG00000069775"; transcript_id "ENSRNOG00000069775_tx_68"; exon_id "2_41261486_41261608_-"; exonnum "1"; txlen "1758";
2	ENSEMBL114_rn	exon	41261486	41261608	0.0273531847015741	-	.	gene_id "ENSRNOG00000069775"; transcript_id "ENSRNOG00000069775_tx_69"; exon_id "2_41261486_41261608_-"; exonnum "1"; txlen "1467";
2	ENSEMBL114_rn	exon	41261486	41261608	0.437611218778539	-	.	gene_id "ENSRNOG00000069775"; transcript_id "ENSRNOG00000069775_tx_7"; exon_id "2_41261486_41261608_-"; exonnum "1"; txlen "1046";
2	ENSEMBL114_rn	exon	41261486	41261608	0.0270910748269957	-	.	gene_id "ENSRNOG00000069775"; transcript_id "ENSRNOG00000069775_tx_70"; exon_id "2_41261486_41261608_-"; exonnum "1"; txlen "1377";
2	ENSEMBL114_rn	exon	41261486	41261608	0.0268812724680491	-	.	gene_id "ENSRNOG00000069775"; transcript_id "ENSRNOG00000069775_tx_71"; exon_id "2_41261486_41261608_-"; exonnum "1"; txlen "1216";
2	ENSEMBL114_rn	exon	41261486	41261608	0.02675598283508	-	.	gene_id "ENSRNOG00000069775"; transcript_id "ENSRNOG00000069775_tx_72"; exon_id "2_41261486_41261608_-"; exonnum "1"; txlen "1270";
2	ENSEMBL114_rn	exon	41261486	41261608	0.0266952731586991	-	.	gene_id "ENSRNOG00000069775"; transcript_id "ENSRNOG00000069775_tx_73"; exon_id "2_41261486_41261608_-"; exonnum "1"; txlen "691";
2	ENSEMBL114_rn	exon	41261486	41261608	0.0256283450174121	-	.	gene_id "ENSRNOG00000069775"; transcript_id "ENSRNOG00000069775_tx_74"; exon_id "2_41261486_41261608_-"; exonnum "1"; txlen "1542";
2	ENSEMBL114_rn	exon	41261486	41261608	0.0253147223982879	-	.	gene_id "ENSRNOG00000069775"; transcript_id "ENSRNOG00000069775_tx_75"; exon_id "2_41261486_41261608_-"; exonnum "1"; txlen "1191";
2	ENSEMBL114_rn	exon	41261486	41261608	0.0253147223982879	-	.	gene_id "ENSRNOG00000069775"; transcript_id "ENSRNOG00000069775_tx_76"; exon_id "2_41261486_41261608_-"; exonnum "1"; txlen "1505";
2	ENSEMBL114_rn	exon	41261486	41261608	0.0243893302096122	-	.	gene_id "ENSRNOG00000069775"; transcript_id "ENSRNOG00000069775_tx_77"; exon_id "2_41261486_41261608_-"; exonnum "1"; txlen "866";
2	ENSEMBL114_rn	exon	41261486	41261608	0.0240166152213903	-	.	gene_id "ENSRNOG00000069775"; transcript_id "ENSRNOG00000069775_tx_78"; exon_id "2_41261486_41261608_-"; exonnum "1"; txlen "1228";
2	ENSEMBL114_rn	exon	41261486	41261608	0.022175396894216	-	.	gene_id "ENSRNOG00000069775"; transcript_id "ENSRNOG00000069775_tx_79"; exon_id "2_41261486_41261608_-"; exonnum "1"; txlen "701";
2	ENSEMBL114_rn	exon	41261486	41261608	0.428082251771241	-	.	gene_id "ENSRNOG00000069775"; transcript_id "ENSRNOG00000069775_tx_8"; exon_id "2_41261486_41261608_-"; exonnum "1"; txlen "1076";
2	ENSEMBL114_rn	exon	41261486	41261608	0.0207787427864515	-	.	gene_id "ENSRNOG00000069775"; transcript_id "ENSRNOG00000069775_tx_82"; exon_id "2_41261486_41261608_-"; exonnum "1"; txlen "1485";
2	ENSEMBL114_rn	exon	41261486	41261608	0.0207787427864515	-	.	gene_id "ENSRNOG00000069775"; transcript_id "ENSRNOG00000069775_tx_83"; exon_id "2_41261486_41261608_-"; exonnum "1"; txlen "1320";
2	ENSEMBL114_rn	exon	41261486	41261608	0.0207787427864515	-	.	gene_id "ENSRNOG00000069775"; transcript_id "ENSRNOG00000069775_tx_84"; exon_id "2_41261486_41261608_-"; exonnum "1"; txlen "1634";
2	ENSEMBL114_rn	exon	41261486	41261608	0.0204013204759172	-	.	gene_id "ENSRNOG00000069775"; transcript_id "ENSRNOG00000069775_tx_85"; exon_id "2_41261486_41261608_-"; exonnum "1"; txlen "1630";
2	ENSEMBL114_rn	exon	41261486	41261608	0.0196288432806501	-	.	gene_id "ENSRNOG00000069775"; transcript_id "ENSRNOG00000069775_tx_86"; exon_id "2_41261486_41261608_-"; exonnum "1"; txlen "1304";
2	ENSEMBL114_rn	exon	41261486	41261608	0.0186930579820376	-	.	gene_id "ENSRNOG00000069775"; transcript_id "ENSRNOG00000069775_tx_89"; exon_id "2_41261486_41261608_-"; exonnum "1"; txlen "756";
2	ENSEMBL114_rn	exon	41261486	41261608	0.394652118167922	-	.	gene_id "ENSRNOG00000069775"; transcript_id "ENSRNOG00000069775_tx_9"; exon_id "2_41261486_41261608_-"; exonnum "1"; txlen "954";
2	ENSEMBL114_rn	exon	41261486	41261608	0.018660851311706	-	.	gene_id "ENSRNOG00000069775"; transcript_id "ENSRNOG00000069775_tx_90"; exon_id "2_41261486_41261608_-"; exonnum "1"; txlen "1381";
2	ENSEMBL114_rn	exon	41261486	41261608	0.0185796561002349	-	.	gene_id "ENSRNOG00000069775"; transcript_id "ENSRNOG00000069775_tx_91"; exon_id "2_41261486_41261608_-"; exonnum "1"; txlen "1664";
2	ENSEMBL114_rn	exon	41261486	41261608	0.0183286261731768	-	.	gene_id "ENSRNOG00000069775"; transcript_id "ENSRNOG00000069775_tx_92"; exon_id "2_41261486_41261608_-"; exonnum "1"; txlen "1358";
2	ENSEMBL114_rn	exon	41261486	41261608	0.0183111186484071	-	.	gene_id "ENSRNOG00000069775"; transcript_id "ENSRNOG00000069775_tx_93"; exon_id "2_41261486_41261608_-"; exonnum "1"; txlen "1419";
2	ENSEMBL114_rn	exon	41261486	41261608	0.0180776244164208	-	.	gene_id "ENSRNOG00000069775"; transcript_id "ENSRNOG00000069775_tx_94"; exon_id "2_41261486_41261608_-"; exonnum "1"; txlen "1397";
2	ENSEMBL114_rn	exon	41261486	41261608	0.0175968217639601	-	.	gene_id "ENSRNOG00000069775"; transcript_id "ENSRNOG00000069775_tx_95"; exon_id "2_41261486_41261608_-"; exonnum "1"; txlen "526";
2	ENSEMBL114_rn	exon	41261486	41261608	0.0163848615992507	-	.	gene_id "ENSRNOG00000069775"; transcript_id "ENSRNOG00000069775_tx_97"; exon_id "2_41261486_41261608_-"; exonnum "1"; txlen "1105";
2	ENSEMBL114_rn	exon	41261486	41261608	0.0158077782491639	-	.	gene_id "ENSRNOG00000069775"; transcript_id "ENSRNOG00000069775_tx_98"; exon_id "2_41261486_41261608_-"; exonnum "1"; txlen "1469";
2	ENSEMBL114_rn	exon	41261486	41261608	0.0157873581460709	-	.	gene_id "ENSRNOG00000069775"; transcript_id "ENSRNOG00000069775_tx_99"; exon_id "2_41261486_41261608_-"; exonnum "1"; txlen "1140";
2	ensembl	exon	41261486	41261623	0	-	.	gene_id "ENSRNOG00000069775"; gene_version "2"; transcript_id "ENSRNOT00000154380"; transcript_version "1"; exon_number "1"; gene_name "LOC102549347"; gene_source "ensembl"; gene_biotype "lncRNA"; transcript_name "LOC102549347-204"; transcript_source "ensembl"; transcript_biotype "lncRNA"; exon_id "ENSRNOE00000701082"; exon_version "1";
2	ensembl	three_prime_utr	41269141	41269213	0	-	.	gene_id "ENSRNOG00000055079"; gene_version "3"; transcript_id "ENSRNOT00000090193"; transcript_version "3"; gene_name "Ndufaf2"; gene_source "ensembl"; gene_biotype "protein_coding"; transcript_name "Ndufaf2-201"; transcript_source "ensembl"; transcript_biotype "protein_coding"; tag "Ensembl_canonical";
2	ensembl	exon	41269141	41269456	0	-	.	gene_id "ENSRNOG00000055079"; gene_version "3"; transcript_id "ENSRNOT00000090193"; transcript_version "3"; exon_number "4"; gene_name "Ndufaf2"; gene_source "ensembl"; gene_biotype "protein_coding"; transcript_name "Ndufaf2-201"; transcript_source "ensembl"; transcript_biotype "protein_coding"; exon_id "ENSRNOE00000653415"; exon_version "2"; tag "Ensembl_canonical";
2	ENSEMBL114_rn	exon	41269141	41269456	25.588771001351	-	.	gene_id "ENSRNOG00000055079"; transcript_id "ENSRNOG00000055079_tx_2"; exon_id "2_41269141_41269456_-"; exonnum "5"; txlen "770";
2	ENSEMBL114_rn	exon	41269141	41269456	11.0914031990119	-	.	gene_id "ENSRNOG00000055079"; transcript_id "ENSRNOG00000055079_tx_3"; exon_id "2_41269141_41269456_-"; exonnum "6"; txlen "886";
2	ENSEMBL114_rn	exon	41269141	41269456	0.231832836353765	-	.	gene_id "ENSRNOG00000055079"; transcript_id "ENSRNOG00000055079_tx_4"; exon_id "2_41269141_41269456_-"; exonnum "6"; txlen "1139";
2	ensembl	gene	41269141	41380763	0	-	.	gene_id "ENSRNOG00000055079"; gene_version "3"; gene_name "Ndufaf2"; gene_source "ensembl"; gene_biotype "protein_coding";
2	ensembl	transcript	41269141	41380763	0	-	.	gene_id "ENSRNOG00000055079"; gene_version "3"; transcript_id "ENSRNOT00000090193"; transcript_version "3"; gene_name "Ndufaf2"; gene_source "ensembl"; gene_biotype "protein_coding"; transcript_name "Ndufaf2-201"; transcript_source "ensembl"; transcript_biotype "protein_coding"; tag "Ensembl_canonical";
2	ensembl	stop_codon	41269214	41269216	0	-	0	gene_id "ENSRNOG00000055079"; gene_version "3"; transcript_id "ENSRNOT00000118206"; transcript_version "2"; exon_number "3"; gene_name "Ndufaf2"; gene_source "ensembl"; gene_biotype "protein_coding"; transcript_name "Ndufaf2-202"; transcript_source "ensembl"; transcript_biotype "protein_coding";
2	ensembl	stop_codon	41269214	41269216	0	-	0	gene_id "ENSRNOG00000055079"; gene_version "3"; transcript_id "ENSRNOT00000090193"; transcript_version "3"; exon_number "4"; gene_name "Ndufaf2"; gene_source "ensembl"; gene_biotype "protein_coding"; transcript_name "Ndufaf2-201"; transcript_source "ensembl"; transcript_biotype "protein_coding"; tag "Ensembl_canonical";
2	ensembl	exon	41269214	41269430	0	-	.	gene_id "ENSRNOG00000055079"; gene_version "3"; transcript_id "ENSRNOT00000118206"; transcript_version "2"; exon_number "3"; gene_name "Ndufaf2"; gene_source "ensembl"; gene_biotype "protein_coding"; transcript_name "Ndufaf2-202"; transcript_source "ensembl"; transcript_biotype "protein_coding"; exon_id "ENSRNOE00000518997"; exon_version "2";
2	ensembl	transcript	41269214	41380763	0	-	.	gene_id "ENSRNOG00000055079"; gene_version "3"; transcript_id "ENSRNOT00000118206"; transcript_version "2"; gene_name "Ndufaf2"; gene_source "ensembl"; gene_biotype "protein_coding"; transcript_name "Ndufaf2-202"; transcript_source "ensembl"; transcript_biotype "protein_coding";
2	ensembl	CDS	41269217	41269430	0	-	1	gene_id "ENSRNOG00000055079"; gene_version "3"; transcript_id "ENSRNOT00000118206"; transcript_version "2"; exon_number "3"; gene_name "Ndufaf2"; gene_source "ensembl"; gene_biotype "protein_coding"; transcript_name "Ndufaf2-202"; transcript_source "ensembl"; transcript_biotype "protein_coding"; protein_id "ENSRNOP00000083773"; protein_version "1";
2	ensembl	CDS	41269217	41269456	0	-	0	gene_id "ENSRNOG00000055079"; gene_version "3"; transcript_id "ENSRNOT00000090193"; transcript_version "3"; exon_number "4"; gene_name "Ndufaf2"; gene_source "ensembl"; gene_biotype "protein_coding"; transcript_name "Ndufaf2-201"; transcript_source "ensembl"; transcript_biotype "protein_coding"; protein_id "ENSRNOP00000071027"; protein_version "1"; tag "Ensembl_canonical";
2	ensembl	exon	41296815	41296855	0	-	.	gene_id "ENSRNOG00000055079"; gene_version "3"; transcript_id "ENSRNOT00000090193"; transcript_version "3"; exon_number "3"; gene_name "Ndufaf2"; gene_source "ensembl"; gene_biotype "protein_coding"; transcript_name "Ndufaf2-201"; transcript_source "ensembl"; transcript_biotype "protein_coding"; exon_id "ENSRNOE00000540563"; exon_version "1"; tag "Ensembl_canonical";
2	ensembl	CDS	41296815	41296855	0	-	2	gene_id "ENSRNOG00000055079"; gene_version "3"; transcript_id "ENSRNOT00000090193"; transcript_version "3"; exon_number "3"; gene_name "Ndufaf2"; gene_source "ensembl"; gene_biotype "protein_coding"; transcript_name "Ndufaf2-201"; transcript_source "ensembl"; transcript_biotype "protein_coding"; protein_id "ENSRNOP00000071027"; protein_version "1"; tag "Ensembl_canonical";
2	ENSEMBL114_rn	exon	41296815	41296855	25.588771001351	-	.	gene_id "ENSRNOG00000055079"; transcript_id "ENSRNOG00000055079_tx_2"; exon_id "2_41296815_41296855_-"; exonnum "4"; txlen "770";
2	ENSEMBL114_rn	exon	41296815	41296855	11.0914031990119	-	.	gene_id "ENSRNOG00000055079"; transcript_id "ENSRNOG00000055079_tx_3"; exon_id "2_41296815_41296855_-"; exonnum "5"; txlen "886";
2	ENSEMBL114_rn	exon	41296815	41296855	0.231832836353765	-	.	gene_id "ENSRNOG00000055079"; transcript_id "ENSRNOG00000055079_tx_4"; exon_id "2_41296815_41296855_-"; exonnum "5"; txlen "1139";
2	sraer114_mid	exon	41304540	41304655	11.0914031990119	-	.	gene_id "ENSRNOG00000055079"; transcript_id "ENSRNOG00000055079_tx_3"; exon_id "2_41304540_41304655_-"; exonnum "4"; txlen "886";
2	sraer114_mid	exon	41304540	41304655	0.231832836353765	-	.	gene_id "ENSRNOG00000055079"; transcript_id "ENSRNOG00000055079_tx_4"; exon_id "2_41304540_41304655_-"; exonnum "4"; txlen "1139";
2	ensembl	exon	41307055	41307178	0	-	.	gene_id "ENSRNOG00000055079"; gene_version "3"; transcript_id "ENSRNOT00000118206"; transcript_version "2"; exon_number "2"; gene_name "Ndufaf2"; gene_source "ensembl"; gene_biotype "protein_coding"; transcript_name "Ndufaf2-202"; transcript_source "ensembl"; transcript_biotype "protein_coding"; exon_id "ENSRNOE00000582146"; exon_version "1";
2	ensembl	CDS	41307055	41307178	0	-	2	gene_id "ENSRNOG00000055079"; gene_version "3"; transcript_id "ENSRNOT00000118206"; transcript_version "2"; exon_number "2"; gene_name "Ndufaf2"; gene_source "ensembl"; gene_biotype "protein_coding"; transcript_name "Ndufaf2-202"; transcript_source "ensembl"; transcript_biotype "protein_coding"; protein_id "ENSRNOP00000083773"; protein_version "1";
2	ensembl	exon	41307089	41307178	0	-	.	gene_id "ENSRNOG00000055079"; gene_version "3"; transcript_id "ENSRNOT00000090193"; transcript_version "3"; exon_number "2"; gene_name "Ndufaf2"; gene_source "ensembl"; gene_biotype "protein_coding"; transcript_name "Ndufaf2-201"; transcript_source "ensembl"; transcript_biotype "protein_coding"; exon_id "ENSRNOE00000568399"; exon_version "1"; tag "Ensembl_canonical";
2	ensembl	CDS	41307089	41307178	0	-	2	gene_id "ENSRNOG00000055079"; gene_version "3"; transcript_id "ENSRNOT00000090193"; transcript_version "3"; exon_number "2"; gene_name "Ndufaf2"; gene_source "ensembl"; gene_biotype "protein_coding"; transcript_name "Ndufaf2-201"; transcript_source "ensembl"; transcript_biotype "protein_coding"; protein_id "ENSRNOP00000071027"; protein_version "1"; tag "Ensembl_canonical";
2	ENSEMBL114_rn	exon	41307089	41307178	25.588771001351	-	.	gene_id "ENSRNOG00000055079"; transcript_id "ENSRNOG00000055079_tx_2"; exon_id "2_41307089_41307178_-"; exonnum "3"; txlen "770";
2	ENSEMBL114_rn	exon	41307089	41307178	11.0914031990119	-	.	gene_id "ENSRNOG00000055079"; transcript_id "ENSRNOG00000055079_tx_3"; exon_id "2_41307089_41307178_-"; exonnum "3"; txlen "886";
2	ENSEMBL114_rn	exon	41307089	41307178	0.231832836353765	-	.	gene_id "ENSRNOG00000055079"; transcript_id "ENSRNOG00000055079_tx_4"; exon_id "2_41307089_41307178_-"; exonnum "3"; txlen "1139";
2	sraer114_mid	exon	41307481	41307654	25.588771001351	-	.	gene_id "ENSRNOG00000055079"; transcript_id "ENSRNOG00000055079_tx_2"; exon_id "2_41307481_41307654_-"; exonnum "2"; txlen "770";
2	sraer114_mid	exon	41307481	41307654	11.0914031990119	-	.	gene_id "ENSRNOG00000055079"; transcript_id "ENSRNOG00000055079_tx_3"; exon_id "2_41307481_41307654_-"; exonnum "2"; txlen "886";
2	sraer114_mid	exon	41369726	41370152	0.231832836353765	-	.	gene_id "ENSRNOG00000055079"; transcript_id "ENSRNOG00000055079_tx_4"; exon_id "2_41369726_41370152_-"; exonnum "2"; txlen "1139";
2	ensembl	CDS	41380615	41380741	0	-	0	gene_id "ENSRNOG00000055079"; gene_version "3"; transcript_id "ENSRNOT00000118206"; transcript_version "2"; exon_number "1"; gene_name "Ndufaf2"; gene_source "ensembl"; gene_biotype "protein_coding"; transcript_name "Ndufaf2-202"; transcript_source "ensembl"; transcript_biotype "protein_coding"; protein_id "ENSRNOP00000083773"; protein_version "1";
2	ensembl	CDS	41380615	41380741	0	-	0	gene_id "ENSRNOG00000055079"; gene_version "3"; transcript_id "ENSRNOT00000090193"; transcript_version "3"; exon_number "1"; gene_name "Ndufaf2"; gene_source "ensembl"; gene_biotype "protein_coding"; transcript_name "Ndufaf2-201"; transcript_source "ensembl"; transcript_biotype "protein_coding"; protein_id "ENSRNOP00000071027"; protein_version "1"; tag "Ensembl_canonical";
2	ensembl	exon	41380615	41380763	0	-	.	gene_id "ENSRNOG00000055079"; gene_version "3"; transcript_id "ENSRNOT00000118206"; transcript_version "2"; exon_number "1"; gene_name "Ndufaf2"; gene_source "ensembl"; gene_biotype "protein_coding"; transcript_name "Ndufaf2-202"; transcript_source "ensembl"; transcript_biotype "protein_coding"; exon_id "ENSRNOE00000571655"; exon_version "3";
2	ensembl	exon	41380615	41380763	0	-	.	gene_id "ENSRNOG00000055079"; gene_version "3"; transcript_id "ENSRNOT00000090193"; transcript_version "3"; exon_number "1"; gene_name "Ndufaf2"; gene_source "ensembl"; gene_biotype "protein_coding"; transcript_name "Ndufaf2-201"; transcript_source "ensembl"; transcript_biotype "protein_coding"; exon_id "ENSRNOE00000571655"; exon_version "3"; tag "Ensembl_canonical";
2	ENSEMBL114_rn	exon	41380615	41380763	25.588771001351	-	.	gene_id "ENSRNOG00000055079"; transcript_id "ENSRNOG00000055079_tx_2"; exon_id "2_41380615_41380763_-"; exonnum "1"; txlen "770";
2	ENSEMBL114_rn	exon	41380615	41380763	11.0914031990119	-	.	gene_id "ENSRNOG00000055079"; transcript_id "ENSRNOG00000055079_tx_3"; exon_id "2_41380615_41380763_-"; exonnum "1"; txlen "886";
2	ENSEMBL114_rn	exon	41380615	41380763	0.231832836353765	-	.	gene_id "ENSRNOG00000055079"; transcript_id "ENSRNOG00000055079_tx_4"; exon_id "2_41380615_41380763_-"; exonnum "1"; txlen "1139";
2	ensembl	start_codon	41380739	41380741	0	-	0	gene_id "ENSRNOG00000055079"; gene_version "3"; transcript_id "ENSRNOT00000118206"; transcript_version "2"; exon_number "1"; gene_name "Ndufaf2"; gene_source "ensembl"; gene_biotype "protein_coding"; transcript_name "Ndufaf2-202"; transcript_source "ensembl"; transcript_biotype "protein_coding";
2	ensembl	start_codon	41380739	41380741	0	-	0	gene_id "ENSRNOG00000055079"; gene_version "3"; transcript_id "ENSRNOT00000090193"; transcript_version "3"; exon_number "1"; gene_name "Ndufaf2"; gene_source "ensembl"; gene_biotype "protein_coding"; transcript_name "Ndufaf2-201"; transcript_source "ensembl"; transcript_biotype "protein_coding"; tag "Ensembl_canonical";
2	ensembl	five_prime_utr	41380742	41380763	0	-	.	gene_id "ENSRNOG00000055079"; gene_version "3"; transcript_id "ENSRNOT00000118206"; transcript_version "2"; gene_name "Ndufaf2"; gene_source "ensembl"; gene_biotype "protein_coding"; transcript_name "Ndufaf2-202"; transcript_source "ensembl"; transcript_biotype "protein_coding";
2	ensembl	five_prime_utr	41380742	41380763	0	-	.	gene_id "ENSRNOG00000055079"; gene_version "3"; transcript_id "ENSRNOT00000090193"; transcript_version "3"; gene_name "Ndufaf2"; gene_source "ensembl"; gene_biotype "protein_coding"; transcript_name "Ndufaf2-201"; transcript_source "ensembl"; transcript_biotype "protein_coding"; tag "Ensembl_canonical";
2	sraer114_es	exon	41494733	41495318	0.403563046835634	-	.	gene_id "sraer114_gene_47897"; transcript_id "sraer114_gene_47897_tx_4"; exon_id "2_41494733_41495318_-"; exonnum "2"; txlen "763";
2	sraer114_es	exon	41494733	41495318	0.00333093451365509	-	.	gene_id "sraer114_gene_47897"; transcript_id "sraer114_gene_47897_tx_6"; exon_id "2_41494733_41495318_-"; exonnum "4"; txlen "1272";
2	sraer114_mid	exon	41523035	41523308	0.153599225869268	-	.	gene_id "sraer114_gene_47897"; transcript_id "sraer114_gene_47897_tx_5"; exon_id "2_41523035_41523308_-"; exonnum "3"; txlen "524";
2	sraer114_mid	exon	41523035	41523308	0.00333093451365509	-	.	gene_id "sraer114_gene_47897"; transcript_id "sraer114_gene_47897_tx_6"; exon_id "2_41523035_41523308_-"; exonnum "3"; txlen "1272";
2	sraer114_mid	exon	41523683	41523917	0.00333093451365509	-	.	gene_id "sraer114_gene_47897"; transcript_id "sraer114_gene_47897_tx_6"; exon_id "2_41523683_41523917_-"; exonnum "2"; txlen "1272";
2	sraer114_mid	exon	41523845	41523917	0.153599225869268	-	.	gene_id "sraer114_gene_47897"; transcript_id "sraer114_gene_47897_tx_5"; exon_id "2_41523845_41523917_-"; exonnum "2"; txlen "524";
2	sraer114_ss	exon	41524507	41524683	0.403563046835634	-	.	gene_id "sraer114_gene_47897"; transcript_id "sraer114_gene_47897_tx_4"; exon_id "2_41524507_41524683_-"; exonnum "1"; txlen "763";
2	sraer114_ss	exon	41524507	41524683	0.153599225869268	-	.	gene_id "sraer114_gene_47897"; transcript_id "sraer114_gene_47897_tx_5"; exon_id "2_41524507_41524683_-"; exonnum "1"; txlen "524";
2	sraer114_ss	exon	41524507	41524683	0.00333093451365509	-	.	gene_id "sraer114_gene_47897"; transcript_id "sraer114_gene_47897_tx_6"; exon_id "2_41524507_41524683_-"; exonnum "1"; txlen "1272";
2	sraer114_es	exon	41549198	41549733	0.356194709585776	-	.	gene_id "sraer114_gene_59105"; transcript_id "sraer114_gene_59105_tx_2"; exon_id "2_41549198_41549733_-"; exonnum "2"; txlen "875";
2	sraer114_es	exon	41549988	41550189	1.91490298203319	-	.	gene_id "sraer114_gene_59105"; transcript_id "sraer114_gene_59105_tx_1"; exon_id "2_41549988_41550189_-"; exonnum "2"; txlen "541";
2	sraer114_ss	exon	41551969	41552307	1.91490298203319	-	.	gene_id "sraer114_gene_59105"; transcript_id "sraer114_gene_59105_tx_1"; exon_id "2_41551969_41552307_-"; exonnum "1"; txlen "541";
2	sraer114_ss	exon	41551969	41552307	0.356194709585776	-	.	gene_id "sraer114_gene_59105"; transcript_id "sraer114_gene_59105_tx_2"; exon_id "2_41551969_41552307_-"; exonnum "1"; txlen "875";
2	sraer114_es	exon	41562417	41562532	0.0179489631642822	-	.	gene_id "sraer114_gene_47898"; transcript_id "sraer114_gene_47898_tx_10"; exon_id "2_41562417_41562532_-"; exonnum "8"; txlen "882";
2	sraer114_es	exon	41562417	41562532	0.0179489631642822	-	.	gene_id "sraer114_gene_47898"; transcript_id "sraer114_gene_47898_tx_11"; exon_id "2_41562417_41562532_-"; exonnum "7"; txlen "709";
2	sraer114_es	exon	41562417	41562532	0.0179489631642822	-	.	gene_id "sraer114_gene_47898"; transcript_id "sraer114_gene_47898_tx_12"; exon_id "2_41562417_41562532_-"; exonnum "7"; txlen "861";
2	sraer114_es	exon	41562417	41562532	0.0179489631642822	-	.	gene_id "sraer114_gene_47898"; transcript_id "sraer114_gene_47898_tx_13"; exon_id "2_41562417_41562532_-"; exonnum "8"; txlen "986";
2	sraer114_es	exon	41562417	41562532	0.0179489631642822	-	.	gene_id "sraer114_gene_47898"; transcript_id "sraer114_gene_47898_tx_14"; exon_id "2_41562417_41562532_-"; exonnum "7"; txlen "813";
2	sraer114_es	exon	41562417	41562532	0.0179489631642822	-	.	gene_id "sraer114_gene_47898"; transcript_id "sraer114_gene_47898_tx_15"; exon_id "2_41562417_41562532_-"; exonnum "6"; txlen "688";
2	sraer114_es	exon	41562417	41562532	0.0179489631642822	-	.	gene_id "sraer114_gene_47898"; transcript_id "sraer114_gene_47898_tx_7"; exon_id "2_41562417_41562532_-"; exonnum "7"; txlen "708";
2	sraer114_es	exon	41562417	41562532	0.0179489631642822	-	.	gene_id "sraer114_gene_47898"; transcript_id "sraer114_gene_47898_tx_8"; exon_id "2_41562417_41562532_-"; exonnum "6"; txlen "687";
2	sraer114_es	exon	41562417	41562532	0.0179489631642822	-	.	gene_id "sraer114_gene_47898"; transcript_id "sraer114_gene_47898_tx_9"; exon_id "2_41562417_41562532_-"; exonnum "7"; txlen "812";
2	sraer114_mid	exon	41564109	41564177	0.0179489631642822	-	.	gene_id "sraer114_gene_47898"; transcript_id "sraer114_gene_47898_tx_10"; exon_id "2_41564109_41564177_-"; exonnum "7"; txlen "882";
2	sraer114_mid	exon	41564109	41564177	0.0179489631642822	-	.	gene_id "sraer114_gene_47898"; transcript_id "sraer114_gene_47898_tx_11"; exon_id "2_41564109_41564177_-"; exonnum "6"; txlen "709";
2	sraer114_mid	exon	41564109	41564177	0.0179489631642822	-	.	gene_id "sraer114_gene_47898"; transcript_id "sraer114_gene_47898_tx_12"; exon_id "2_41564109_41564177_-"; exonnum "6"; txlen "861";
2	sraer114_mid	exon	41564109	41564177	0.0179489631642822	-	.	gene_id "sraer114_gene_47898"; transcript_id "sraer114_gene_47898_tx_13"; exon_id "2_41564109_41564177_-"; exonnum "7"; txlen "986";
2	sraer114_mid	exon	41564109	41564177	0.0179489631642822	-	.	gene_id "sraer114_gene_47898"; transcript_id "sraer114_gene_47898_tx_14"; exon_id "2_41564109_41564177_-"; exonnum "6"; txlen "813";
2	sraer114_mid	exon	41564109	41564177	0.0179489631642822	-	.	gene_id "sraer114_gene_47898"; transcript_id "sraer114_gene_47898_tx_15"; exon_id "2_41564109_41564177_-"; exonnum "5"; txlen "688";
2	sraer114_mid	exon	41564109	41564177	0.0179489631642822	-	.	gene_id "sraer114_gene_47898"; transcript_id "sraer114_gene_47898_tx_7"; exon_id "2_41564109_41564177_-"; exonnum "6"; txlen "708";
2	sraer114_mid	exon	41564109	41564177	0.0179489631642822	-	.	gene_id "sraer114_gene_47898"; transcript_id "sraer114_gene_47898_tx_8"; exon_id "2_41564109_41564177_-"; exonnum "5"; txlen "687";
2	sraer114_mid	exon	41564109	41564177	0.0179489631642822	-	.	gene_id "sraer114_gene_47898"; transcript_id "sraer114_gene_47898_tx_9"; exon_id "2_41564109_41564177_-"; exonnum "6"; txlen "812";
2	sraer114_mid	exon	41567930	41568078	0.0179489631642822	-	.	gene_id "sraer114_gene_47898"; transcript_id "sraer114_gene_47898_tx_10"; exon_id "2_41567930_41568078_-"; exonnum "6"; txlen "882";
2	sraer114_mid	exon	41567930	41568078	0.0179489631642822	-	.	gene_id "sraer114_gene_47898"; transcript_id "sraer114_gene_47898_tx_11"; exon_id "2_41567930_41568078_-"; exonnum "5"; txlen "709";
2	sraer114_mid	exon	41567930	41568078	0.0179489631642822	-	.	gene_id "sraer114_gene_47898"; transcript_id "sraer114_gene_47898_tx_12"; exon_id "2_41567930_41568078_-"; exonnum "5"; txlen "861";
2	sraer114_mid	exon	41567930	41568078	0.0179489631642822	-	.	gene_id "sraer114_gene_47898"; transcript_id "sraer114_gene_47898_tx_13"; exon_id "2_41567930_41568078_-"; exonnum "6"; txlen "986";
2	sraer114_mid	exon	41567930	41568078	0.0179489631642822	-	.	gene_id "sraer114_gene_47898"; transcript_id "sraer114_gene_47898_tx_14"; exon_id "2_41567930_41568078_-"; exonnum "5"; txlen "813";
2	sraer114_mid	exon	41567930	41568078	0.0179489631642822	-	.	gene_id "sraer114_gene_47898"; transcript_id "sraer114_gene_47898_tx_15"; exon_id "2_41567930_41568078_-"; exonnum "4"; txlen "688";
2	sraer114_mid	exon	41567930	41568078	0.0179489631642822	-	.	gene_id "sraer114_gene_47898"; transcript_id "sraer114_gene_47898_tx_7"; exon_id "2_41567930_41568078_-"; exonnum "5"; txlen "708";
2	sraer114_mid	exon	41567930	41568078	0.0179489631642822	-	.	gene_id "sraer114_gene_47898"; transcript_id "sraer114_gene_47898_tx_8"; exon_id "2_41567930_41568078_-"; exonnum "4"; txlen "687";
2	sraer114_mid	exon	41567930	41568078	0.0179489631642822	-	.	gene_id "sraer114_gene_47898"; transcript_id "sraer114_gene_47898_tx_9"; exon_id "2_41567930_41568078_-"; exonnum "5"; txlen "812";
2	sraer114_es	exon	41576590	41577004	0.213855853861338	-	.	gene_id "sraer114_gene_47898"; transcript_id "sraer114_gene_47898_tx_1"; exon_id "2_41576590_41577004_-"; exonnum "5"; txlen "789";
2	sraer114_es	exon	41576590	41577004	0.0498582310118951	-	.	gene_id "sraer114_gene_47898"; transcript_id "sraer114_gene_47898_tx_2"; exon_id "2_41576590_41577004_-"; exonnum "5"; txlen "893";
2	sraer114_es	exon	41576590	41577004	0.0279206093666612	-	.	gene_id "sraer114_gene_47898"; transcript_id "sraer114_gene_47898_tx_3"; exon_id "2_41576590_41577004_-"; exonnum "5"; txlen "790";
2	sraer114_es	exon	41576590	41577004	0.0279206093666612	-	.	gene_id "sraer114_gene_47898"; transcript_id "sraer114_gene_47898_tx_4"; exon_id "2_41576590_41577004_-"; exonnum "5"; txlen "894";
2	sraer114_es	exon	41576590	41577004	0.0259262801261854	-	.	gene_id "sraer114_gene_47898"; transcript_id "sraer114_gene_47898_tx_5"; exon_id "2_41576590_41577004_-"; exonnum "6"; txlen "963";
2	sraer114_es	exon	41576590	41577004	0.0259262801261854	-	.	gene_id "sraer114_gene_47898"; transcript_id "sraer114_gene_47898_tx_6"; exon_id "2_41576590_41577004_-"; exonnum "6"; txlen "1067";
2	sraer114_mid	exon	41582509	41582633	0.0179489631642822	-	.	gene_id "sraer114_gene_47898"; transcript_id "sraer114_gene_47898_tx_13"; exon_id "2_41582509_41582633_-"; exonnum "5"; txlen "986";
2	sraer114_mid	exon	41582509	41582633	0.0179489631642822	-	.	gene_id "sraer114_gene_47898"; transcript_id "sraer114_gene_47898_tx_14"; exon_id "2_41582509_41582633_-"; exonnum "4"; txlen "813";
2	sraer114_mid	exon	41582509	41582633	0.0498582310118951	-	.	gene_id "sraer114_gene_47898"; transcript_id "sraer114_gene_47898_tx_2"; exon_id "2_41582509_41582633_-"; exonnum "4"; txlen "893";
2	sraer114_mid	exon	41582509	41582633	0.0279206093666612	-	.	gene_id "sraer114_gene_47898"; transcript_id "sraer114_gene_47898_tx_4"; exon_id "2_41582509_41582633_-"; exonnum "4"; txlen "894";
2	sraer114_mid	exon	41582509	41582633	0.0259262801261854	-	.	gene_id "sraer114_gene_47898"; transcript_id "sraer114_gene_47898_tx_6"; exon_id "2_41582509_41582633_-"; exonnum "5"; txlen "1067";
2	sraer114_mid	exon	41582509	41582633	0.0179489631642822	-	.	gene_id "sraer114_gene_47898"; transcript_id "sraer114_gene_47898_tx_9"; exon_id "2_41582509_41582633_-"; exonnum "4"; txlen "812";
2	sraer114_mid	exon	41582674	41582735	0.213855853861338	-	.	gene_id "sraer114_gene_47898"; transcript_id "sraer114_gene_47898_tx_1"; exon_id "2_41582674_41582735_-"; exonnum "4"; txlen "789";
2	sraer114_mid	exon	41582674	41582735	0.0179489631642822	-	.	gene_id "sraer114_gene_47898"; transcript_id "sraer114_gene_47898_tx_10"; exon_id "2_41582674_41582735_-"; exonnum "5"; txlen "882";
2	sraer114_mid	exon	41582674	41582735	0.0179489631642822	-	.	gene_id "sraer114_gene_47898"; transcript_id "sraer114_gene_47898_tx_11"; exon_id "2_41582674_41582735_-"; exonnum "4"; txlen "709";
2	sraer114_mid	exon	41582674	41582735	0.0279206093666612	-	.	gene_id "sraer114_gene_47898"; transcript_id "sraer114_gene_47898_tx_3"; exon_id "2_41582674_41582735_-"; exonnum "4"; txlen "790";
2	sraer114_mid	exon	41582674	41582735	0.0259262801261854	-	.	gene_id "sraer114_gene_47898"; transcript_id "sraer114_gene_47898_tx_5"; exon_id "2_41582674_41582735_-"; exonnum "5"; txlen "963";
2	sraer114_mid	exon	41582674	41582735	0.0179489631642822	-	.	gene_id "sraer114_gene_47898"; transcript_id "sraer114_gene_47898_tx_7"; exon_id "2_41582674_41582735_-"; exonnum "4"; txlen "708";
2	sraer114_mid	exon	41583383	41583491	0.0179489631642822	-	.	gene_id "sraer114_gene_47898"; transcript_id "sraer114_gene_47898_tx_12"; exon_id "2_41583383_41583491_-"; exonnum "4"; txlen "861";
2	sraer114_mid	exon	41583383	41583491	0.0179489631642822	-	.	gene_id "sraer114_gene_47898"; transcript_id "sraer114_gene_47898_tx_13"; exon_id "2_41583383_41583491_-"; exonnum "4"; txlen "986";
2	sraer114_mid	exon	41583383	41583491	0.0179489631642822	-	.	gene_id "sraer114_gene_47898"; transcript_id "sraer114_gene_47898_tx_14"; exon_id "2_41583383_41583491_-"; exonnum "3"; txlen "813";
2	sraer114_mid	exon	41583383	41583491	0.0179489631642822	-	.	gene_id "sraer114_gene_47898"; transcript_id "sraer114_gene_47898_tx_15"; exon_id "2_41583383_41583491_-"; exonnum "3"; txlen "688";
2	sraer114_mid	exon	41583383	41583491	0.0498582310118951	-	.	gene_id "sraer114_gene_47898"; transcript_id "sraer114_gene_47898_tx_2"; exon_id "2_41583383_41583491_-"; exonnum "3"; txlen "893";
2	sraer114_mid	exon	41583383	41583491	0.0279206093666612	-	.	gene_id "sraer114_gene_47898"; transcript_id "sraer114_gene_47898_tx_4"; exon_id "2_41583383_41583491_-"; exonnum "3"; txlen "894";
2	sraer114_mid	exon	41583383	41583491	0.0259262801261854	-	.	gene_id "sraer114_gene_47898"; transcript_id "sraer114_gene_47898_tx_6"; exon_id "2_41583383_41583491_-"; exonnum "4"; txlen "1067";
2	sraer114_mid	exon	41583383	41583491	0.0179489631642822	-	.	gene_id "sraer114_gene_47898"; transcript_id "sraer114_gene_47898_tx_8"; exon_id "2_41583383_41583491_-"; exonnum "3"; txlen "687";
2	sraer114_mid	exon	41583383	41583491	0.0179489631642822	-	.	gene_id "sraer114_gene_47898"; transcript_id "sraer114_gene_47898_tx_9"; exon_id "2_41583383_41583491_-"; exonnum "3"; txlen "812";
2	sraer114_mid	exon	41583424	41583491	0.213855853861338	-	.	gene_id "sraer114_gene_47898"; transcript_id "sraer114_gene_47898_tx_1"; exon_id "2_41583424_41583491_-"; exonnum "3"; txlen "789";
2	sraer114_mid	exon	41583424	41583491	0.0179489631642822	-	.	gene_id "sraer114_gene_47898"; transcript_id "sraer114_gene_47898_tx_10"; exon_id "2_41583424_41583491_-"; exonnum "4"; txlen "882";
2	sraer114_mid	exon	41583424	41583491	0.0179489631642822	-	.	gene_id "sraer114_gene_47898"; transcript_id "sraer114_gene_47898_tx_11"; exon_id "2_41583424_41583491_-"; exonnum "3"; txlen "709";
2	sraer114_mid	exon	41583424	41583491	0.0279206093666612	-	.	gene_id "sraer114_gene_47898"; transcript_id "sraer114_gene_47898_tx_3"; exon_id "2_41583424_41583491_-"; exonnum "3"; txlen "790";
2	sraer114_mid	exon	41583424	41583491	0.0259262801261854	-	.	gene_id "sraer114_gene_47898"; transcript_id "sraer114_gene_47898_tx_5"; exon_id "2_41583424_41583491_-"; exonnum "4"; txlen "963";
2	sraer114_mid	exon	41583424	41583491	0.0179489631642822	-	.	gene_id "sraer114_gene_47898"; transcript_id "sraer114_gene_47898_tx_7"; exon_id "2_41583424_41583491_-"; exonnum "3"; txlen "708";
2	sraer114_mid	exon	41584810	41584939	0.213855853861338	-	.	gene_id "sraer114_gene_47898"; transcript_id "sraer114_gene_47898_tx_1"; exon_id "2_41584810_41584939_-"; exonnum "2"; txlen "789";
2	sraer114_mid	exon	41584810	41584939	0.0179489631642822	-	.	gene_id "sraer114_gene_47898"; transcript_id "sraer114_gene_47898_tx_10"; exon_id "2_41584810_41584939_-"; exonnum "3"; txlen "882";
2	sraer114_mid	exon	41584810	41584939	0.0179489631642822	-	.	gene_id "sraer114_gene_47898"; transcript_id "sraer114_gene_47898_tx_11"; exon_id "2_41584810_41584939_-"; exonnum "2"; txlen "709";
2	sraer114_mid	exon	41584810	41584939	0.0179489631642822	-	.	gene_id "sraer114_gene_47898"; transcript_id "sraer114_gene_47898_tx_12"; exon_id "2_41584810_41584939_-"; exonnum "3"; txlen "861";
2	sraer114_mid	exon	41584810	41584939	0.0179489631642822	-	.	gene_id "sraer114_gene_47898"; transcript_id "sraer114_gene_47898_tx_13"; exon_id "2_41584810_41584939_-"; exonnum "3"; txlen "986";
2	sraer114_mid	exon	41584810	41584939	0.0179489631642822	-	.	gene_id "sraer114_gene_47898"; transcript_id "sraer114_gene_47898_tx_14"; exon_id "2_41584810_41584939_-"; exonnum "2"; txlen "813";
2	sraer114_mid	exon	41584810	41584939	0.0179489631642822	-	.	gene_id "sraer114_gene_47898"; transcript_id "sraer114_gene_47898_tx_15"; exon_id "2_41584810_41584939_-"; exonnum "2"; txlen "688";
2	sraer114_mid	exon	41584810	41584939	0.0498582310118951	-	.	gene_id "sraer114_gene_47898"; transcript_id "sraer114_gene_47898_tx_2"; exon_id "2_41584810_41584939_-"; exonnum "2"; txlen "893";
2	sraer114_mid	exon	41584810	41584939	0.0279206093666612	-	.	gene_id "sraer114_gene_47898"; transcript_id "sraer114_gene_47898_tx_3"; exon_id "2_41584810_41584939_-"; exonnum "2"; txlen "790";
2	sraer114_mid	exon	41584810	41584939	0.0279206093666612	-	.	gene_id "sraer114_gene_47898"; transcript_id "sraer114_gene_47898_tx_4"; exon_id "2_41584810_41584939_-"; exonnum "2"; txlen "894";
2	sraer114_mid	exon	41584810	41584939	0.0259262801261854	-	.	gene_id "sraer114_gene_47898"; transcript_id "sraer114_gene_47898_tx_5"; exon_id "2_41584810_41584939_-"; exonnum "3"; txlen "963";
2	sraer114_mid	exon	41584810	41584939	0.0259262801261854	-	.	gene_id "sraer114_gene_47898"; transcript_id "sraer114_gene_47898_tx_6"; exon_id "2_41584810_41584939_-"; exonnum "3"; txlen "1067";
2	sraer114_mid	exon	41584810	41584939	0.0179489631642822	-	.	gene_id "sraer114_gene_47898"; transcript_id "sraer114_gene_47898_tx_7"; exon_id "2_41584810_41584939_-"; exonnum "2"; txlen "708";
2	sraer114_mid	exon	41584810	41584939	0.0179489631642822	-	.	gene_id "sraer114_gene_47898"; transcript_id "sraer114_gene_47898_tx_8"; exon_id "2_41584810_41584939_-"; exonnum "2"; txlen "687";
2	sraer114_mid	exon	41584810	41584939	0.0179489631642822	-	.	gene_id "sraer114_gene_47898"; transcript_id "sraer114_gene_47898_tx_9"; exon_id "2_41584810_41584939_-"; exonnum "2"; txlen "812";
2	sraer114_ss	exon	41587907	41588021	0.0179489631642822	-	.	gene_id "sraer114_gene_47898"; transcript_id "sraer114_gene_47898_tx_11"; exon_id "2_41587907_41588021_-"; exonnum "1"; txlen "709";
2	sraer114_ss	exon	41587907	41588021	0.0179489631642822	-	.	gene_id "sraer114_gene_47898"; transcript_id "sraer114_gene_47898_tx_14"; exon_id "2_41587907_41588021_-"; exonnum "1"; txlen "813";
2	sraer114_ss	exon	41587907	41588021	0.0179489631642822	-	.	gene_id "sraer114_gene_47898"; transcript_id "sraer114_gene_47898_tx_15"; exon_id "2_41587907_41588021_-"; exonnum "1"; txlen "688";
2	sraer114_ss	exon	41587907	41588021	0.0279206093666612	-	.	gene_id "sraer114_gene_47898"; transcript_id "sraer114_gene_47898_tx_3"; exon_id "2_41587907_41588021_-"; exonnum "1"; txlen "790";
2	sraer114_ss	exon	41587907	41588021	0.0279206093666612	-	.	gene_id "sraer114_gene_47898"; transcript_id "sraer114_gene_47898_tx_4"; exon_id "2_41587907_41588021_-"; exonnum "1"; txlen "894";
2	sraer114_mid	exon	41588125	41588298	0.0179489631642822	-	.	gene_id "sraer114_gene_47898"; transcript_id "sraer114_gene_47898_tx_10"; exon_id "2_41588125_41588298_-"; exonnum "2"; txlen "882";
2	sraer114_mid	exon	41588125	41588298	0.0179489631642822	-	.	gene_id "sraer114_gene_47898"; transcript_id "sraer114_gene_47898_tx_12"; exon_id "2_41588125_41588298_-"; exonnum "2"; txlen "861";
2	sraer114_mid	exon	41588125	41588298	0.0179489631642822	-	.	gene_id "sraer114_gene_47898"; transcript_id "sraer114_gene_47898_tx_13"; exon_id "2_41588125_41588298_-"; exonnum "2"; txlen "986";
2	sraer114_mid	exon	41588125	41588298	0.0259262801261854	-	.	gene_id "sraer114_gene_47898"; transcript_id "sraer114_gene_47898_tx_5"; exon_id "2_41588125_41588298_-"; exonnum "2"; txlen "963";
2	sraer114_mid	exon	41588125	41588298	0.0259262801261854	-	.	gene_id "sraer114_gene_47898"; transcript_id "sraer114_gene_47898_tx_6"; exon_id "2_41588125_41588298_-"; exonnum "2"; txlen "1067";
2	sraer114_ss	exon	41588562	41588675	0.213855853861338	-	.	gene_id "sraer114_gene_47898"; transcript_id "sraer114_gene_47898_tx_1"; exon_id "2_41588562_41588675_-"; exonnum "1"; txlen "789";
2	sraer114_ss	exon	41588562	41588675	0.0179489631642822	-	.	gene_id "sraer114_gene_47898"; transcript_id "sraer114_gene_47898_tx_10"; exon_id "2_41588562_41588675_-"; exonnum "1"; txlen "882";
2	sraer114_ss	exon	41588562	41588675	0.0179489631642822	-	.	gene_id "sraer114_gene_47898"; transcript_id "sraer114_gene_47898_tx_12"; exon_id "2_41588562_41588675_-"; exonnum "1"; txlen "861";
2	sraer114_ss	exon	41588562	41588675	0.0179489631642822	-	.	gene_id "sraer114_gene_47898"; transcript_id "sraer114_gene_47898_tx_13"; exon_id "2_41588562_41588675_-"; exonnum "1"; txlen "986";
2	sraer114_ss	exon	41588562	41588675	0.0498582310118951	-	.	gene_id "sraer114_gene_47898"; transcript_id "sraer114_gene_47898_tx_2"; exon_id "2_41588562_41588675_-"; exonnum "1"; txlen "893";
2	sraer114_ss	exon	41588562	41588675	0.0259262801261854	-	.	gene_id "sraer114_gene_47898"; transcript_id "sraer114_gene_47898_tx_5"; exon_id "2_41588562_41588675_-"; exonnum "1"; txlen "963";
2	sraer114_ss	exon	41588562	41588675	0.0259262801261854	-	.	gene_id "sraer114_gene_47898"; transcript_id "sraer114_gene_47898_tx_6"; exon_id "2_41588562_41588675_-"; exonnum "1"; txlen "1067";
2	sraer114_ss	exon	41588562	41588675	0.0179489631642822	-	.	gene_id "sraer114_gene_47898"; transcript_id "sraer114_gene_47898_tx_7"; exon_id "2_41588562_41588675_-"; exonnum "1"; txlen "708";
2	sraer114_ss	exon	41588562	41588675	0.0179489631642822	-	.	gene_id "sraer114_gene_47898"; transcript_id "sraer114_gene_47898_tx_8"; exon_id "2_41588562_41588675_-"; exonnum "1"; txlen "687";
2	sraer114_ss	exon	41588562	41588675	0.0179489631642822	-	.	gene_id "sraer114_gene_47898"; transcript_id "sraer114_gene_47898_tx_9"; exon_id "2_41588562_41588675_-"; exonnum "1"; txlen "812";
2	sraer114_es	exon	41701401	41701895	0.135330787718933	-	.	gene_id "sraer114_gene_50603"; transcript_id "sraer114_gene_50603_tx_2"; exon_id "2_41701401_41701895_-"; exonnum "2"; txlen "590";
2	sraer114_es	exon	41709076	41709273	0.0224459827673135	-	.	gene_id "sraer114_gene_50603"; transcript_id "sraer114_gene_50603_tx_3"; exon_id "2_41709076_41709273_-"; exonnum "4"; txlen "593";
2	sraer114_es	exon	41709076	41709273	0.0138485412098694	-	.	gene_id "sraer114_gene_50603"; transcript_id "sraer114_gene_50603_tx_4"; exon_id "2_41709076_41709273_-"; exonnum "4"; txlen "667";
2	sraer114_mid	exon	41714295	41714389	0.135330787718933	-	.	gene_id "sraer114_gene_50603"; transcript_id "sraer114_gene_50603_tx_2"; exon_id "2_41714295_41714389_-"; exonnum "1"; txlen "590";
2	sraer114_mid	exon	41714295	41714389	0.0224459827673135	-	.	gene_id "sraer114_gene_50603"; transcript_id "sraer114_gene_50603_tx_3"; exon_id "2_41714295_41714389_-"; exonnum "3"; txlen "593";
2	sraer114_mid	exon	41714295	41714389	0.0138485412098694	-	.	gene_id "sraer114_gene_50603"; transcript_id "sraer114_gene_50603_tx_4"; exon_id "2_41714295_41714389_-"; exonnum "3"; txlen "667";
2	sraer114_mid	exon	41753612	41753800	2.27765160040982	-	.	gene_id "sraer114_gene_50603"; transcript_id "sraer114_gene_50603_tx_1"; exon_id "2_41753612_41753800_-"; exonnum "3"; txlen "594";
2	sraer114_mid	exon	41753612	41753800	0.0224459827673135	-	.	gene_id "sraer114_gene_50603"; transcript_id "sraer114_gene_50603_tx_3"; exon_id "2_41753612_41753800_-"; exonnum "2"; txlen "593";
2	sraer114_mid	exon	41753612	41753800	0.0138485412098694	-	.	gene_id "sraer114_gene_50603"; transcript_id "sraer114_gene_50603_tx_4"; exon_id "2_41753612_41753800_-"; exonnum "2"; txlen "667";
2	sraer114_ss	exon	41754133	41754243	0.0224459827673135	-	.	gene_id "sraer114_gene_50603"; transcript_id "sraer114_gene_50603_tx_3"; exon_id "2_41754133_41754243_-"; exonnum "1"; txlen "593";
2	sraer114_mid	exon	41763253	41763472	2.27765160040982	-	.	gene_id "sraer114_gene_50603"; transcript_id "sraer114_gene_50603_tx_1"; exon_id "2_41763253_41763472_-"; exonnum "2"; txlen "594";
2	sraer114_ss	exon	41763647	41763831	2.27765160040982	-	.	gene_id "sraer114_gene_50603"; transcript_id "sraer114_gene_50603_tx_1"; exon_id "2_41763647_41763831_-"; exonnum "1"; txlen "594";
2	sraer114_ss	exon	41763647	41763831	0.0138485412098694	-	.	gene_id "sraer114_gene_50603"; transcript_id "sraer114_gene_50603_tx_4"; exon_id "2_41763647_41763831_-"; exonnum "1"; txlen "667";
2	ensembl	exon	41799378	41799904	0	-	.	gene_id "ENSRNOG00000072905"; gene_version "1"; transcript_id "ENSRNOT00000166229"; transcript_version "1"; exon_number "2"; gene_source "ensembl"; gene_biotype "lncRNA"; transcript_source "ensembl"; transcript_biotype "lncRNA"; exon_id "ENSRNOE00000784484"; exon_version "1"; tag "Ensembl_canonical";
2	ENSEMBL114_rn	exon	41799378	41799904	38.5334670102814	-	.	gene_id "ENSRNOG00000072905"; transcript_id "ENSRNOG00000072905_tx_1"; exon_id "2_41799378_41799904_-"; exonnum "2"; txlen "655";
2	ENSEMBL114_rn	exon	41799378	41799904	0.157307553587371	-	.	gene_id "ENSRNOG00000072905"; transcript_id "ENSRNOG00000072905_tx_2"; exon_id "2_41799378_41799904_-"; exonnum "2"; txlen "593";
2	ensembl	gene	41799378	41811035	0	-	.	gene_id "ENSRNOG00000072905"; gene_version "1"; gene_source "ensembl"; gene_biotype "lncRNA";
2	ensembl	transcript	41799378	41811035	0	-	.	gene_id "ENSRNOG00000072905"; gene_version "1"; transcript_id "ENSRNOT00000166229"; transcript_version "1"; gene_source "ensembl"; gene_biotype "lncRNA"; transcript_source "ensembl"; transcript_biotype "lncRNA"; tag "Ensembl_canonical";
2	sraer114_ss	exon	41800403	41800468	0.157307553587371	-	.	gene_id "ENSRNOG00000072905"; transcript_id "ENSRNOG00000072905_tx_2"; exon_id "2_41800403_41800468_-"; exonnum "1"; txlen "593";
2	ensembl	exon	41804220	41804612	0	-	.	gene_id "ENSRNOG00000072905"; gene_version "1"; transcript_id "ENSRNOT00000152633"; transcript_version "1"; exon_number "2"; gene_source "ensembl"; gene_biotype "lncRNA"; transcript_source "ensembl"; transcript_biotype "lncRNA"; exon_id "ENSRNOE00000677569"; exon_version "1";
2	ensembl	transcript	41804220	41810827	0	-	.	gene_id "ENSRNOG00000072905"; gene_version "1"; transcript_id "ENSRNOT00000152633"; transcript_version "1"; gene_source "ensembl"; gene_biotype "lncRNA"; transcript_source "ensembl"; transcript_biotype "lncRNA";
2	sraer114_mid	exon	41810451	41810578	38.5334670102814	-	.	gene_id "ENSRNOG00000072905"; transcript_id "ENSRNOG00000072905_tx_1"; exon_id "2_41810451_41810578_-"; exonnum "1"; txlen "655";
2	ensembl	exon	41810451	41810827	0	-	.	gene_id "ENSRNOG00000072905"; gene_version "1"; transcript_id "ENSRNOT00000152633"; transcript_version "1"; exon_number "1"; gene_source "ensembl"; gene_biotype "lncRNA"; transcript_source "ensembl"; transcript_biotype "lncRNA"; exon_id "ENSRNOE00000785205"; exon_version "1";
2	ensembl	exon	41810451	41811035	0	-	.	gene_id "ENSRNOG00000072905"; gene_version "1"; transcript_id "ENSRNOT00000166229"; transcript_version "1"; exon_number "1"; gene_source "ensembl"; gene_biotype "lncRNA"; transcript_source "ensembl"; transcript_biotype "lncRNA"; exon_id "ENSRNOE00000751833"; exon_version "1"; tag "Ensembl_canonical";
2	sraer114_es	exon	41829910	41830323	0.121958662243165	-	.	gene_id "sraer114_gene_59596"; transcript_id "sraer114_gene_59596_tx_1"; exon_id "2_41829910_41830323_-"; exonnum "2"; txlen "745";
2	sraer114_mid	exon	41830964	41831294	0.121958662243165	-	.	gene_id "sraer114_gene_59596"; transcript_id "sraer114_gene_59596_tx_1"; exon_id "2_41830964_41831294_-"; exonnum "1"; txlen "745";
2	sraer114_es	exon	41833159	41833255	0.0374604488708121	-	.	gene_id "sraer114_gene_59596"; transcript_id "sraer114_gene_59596_tx_3"; exon_id "2_41833159_41833255_-"; exonnum "5"; txlen "541";
2	sraer114_es	exon	41833159	41833255	0.0344084352389589	-	.	gene_id "sraer114_gene_59596"; transcript_id "sraer114_gene_59596_tx_4"; exon_id "2_41833159_41833255_-"; exonnum "6"; txlen "596";
2	sraer114_es	exon	41833159	41833255	0.0160746405987827	-	.	gene_id "sraer114_gene_59596"; transcript_id "sraer114_gene_59596_tx_6"; exon_id "2_41833159_41833255_-"; exonnum "5"; txlen "537";
2	sraer114_es	exon	41833159	41833255	0.0073546016506306	-	.	gene_id "sraer114_gene_59596"; transcript_id "sraer114_gene_59596_tx_7"; exon_id "2_41833159_41833255_-"; exonnum "6"; txlen "592";
2	sraer114_es	exon	41833159	41833255	0.00547989926909731	-	.	gene_id "sraer114_gene_59596"; transcript_id "sraer114_gene_59596_tx_8"; exon_id "2_41833159_41833255_-"; exonnum "7"; txlen "632";
2	sraer114_es	exon	41833159	41833255	0.00547989926909731	-	.	gene_id "sraer114_gene_59596"; transcript_id "sraer114_gene_59596_tx_9"; exon_id "2_41833159_41833255_-"; exonnum "7"; txlen "628";
2	sraer114_mid	exon	41835773	41835837	0.0374604488708121	-	.	gene_id "sraer114_gene_59596"; transcript_id "sraer114_gene_59596_tx_3"; exon_id "2_41835773_41835837_-"; exonnum "4"; txlen "541";
2	sraer114_mid	exon	41835773	41835837	0.0344084352389589	-	.	gene_id "sraer114_gene_59596"; transcript_id "sraer114_gene_59596_tx_4"; exon_id "2_41835773_41835837_-"; exonnum "5"; txlen "596";
2	sraer114_mid	exon	41835773	41835837	0.0160746405987827	-	.	gene_id "sraer114_gene_59596"; transcript_id "sraer114_gene_59596_tx_6"; exon_id "2_41835773_41835837_-"; exonnum "4"; txlen "537";
2	sraer114_mid	exon	41835773	41835837	0.0073546016506306	-	.	gene_id "sraer114_gene_59596"; transcript_id "sraer114_gene_59596_tx_7"; exon_id "2_41835773_41835837_-"; exonnum "5"; txlen "592";
2	sraer114_mid	exon	41835773	41835837	0.00547989926909731	-	.	gene_id "sraer114_gene_59596"; transcript_id "sraer114_gene_59596_tx_8"; exon_id "2_41835773_41835837_-"; exonnum "6"; txlen "632";
2	sraer114_mid	exon	41835773	41835837	0.00547989926909731	-	.	gene_id "sraer114_gene_59596"; transcript_id "sraer114_gene_59596_tx_9"; exon_id "2_41835773_41835837_-"; exonnum "6"; txlen "628";
2	sraer114_mid	exon	41836484	41836616	0.0374604488708121	-	.	gene_id "sraer114_gene_59596"; transcript_id "sraer114_gene_59596_tx_3"; exon_id "2_41836484_41836616_-"; exonnum "3"; txlen "541";
2	sraer114_mid	exon	41836484	41836616	0.0344084352389589	-	.	gene_id "sraer114_gene_59596"; transcript_id "sraer114_gene_59596_tx_4"; exon_id "2_41836484_41836616_-"; exonnum "4"; txlen "596";
2	sraer114_mid	exon	41836484	41836616	0.0160746405987827	-	.	gene_id "sraer114_gene_59596"; transcript_id "sraer114_gene_59596_tx_6"; exon_id "2_41836484_41836616_-"; exonnum "3"; txlen "537";
2	sraer114_mid	exon	41836484	41836616	0.0073546016506306	-	.	gene_id "sraer114_gene_59596"; transcript_id "sraer114_gene_59596_tx_7"; exon_id "2_41836484_41836616_-"; exonnum "4"; txlen "592";
2	sraer114_mid	exon	41836484	41836616	0.00547989926909731	-	.	gene_id "sraer114_gene_59596"; transcript_id "sraer114_gene_59596_tx_8"; exon_id "2_41836484_41836616_-"; exonnum "5"; txlen "632";
2	sraer114_mid	exon	41836484	41836616	0.00547989926909731	-	.	gene_id "sraer114_gene_59596"; transcript_id "sraer114_gene_59596_tx_9"; exon_id "2_41836484_41836616_-"; exonnum "5"; txlen "628";
2	sraer114_mid	exon	41838905	41839013	0.0374604488708121	-	.	gene_id "sraer114_gene_59596"; transcript_id "sraer114_gene_59596_tx_3"; exon_id "2_41838905_41839013_-"; exonnum "2"; txlen "541";
2	sraer114_mid	exon	41838905	41839013	0.0344084352389589	-	.	gene_id "sraer114_gene_59596"; transcript_id "sraer114_gene_59596_tx_4"; exon_id "2_41838905_41839013_-"; exonnum "3"; txlen "596";
2	sraer114_mid	exon	41838905	41839013	0.00547989926909731	-	.	gene_id "sraer114_gene_59596"; transcript_id "sraer114_gene_59596_tx_8"; exon_id "2_41838905_41839013_-"; exonnum "4"; txlen "632";
2	sraer114_mid	exon	41838909	41839013	0.0160746405987827	-	.	gene_id "sraer114_gene_59596"; transcript_id "sraer114_gene_59596_tx_6"; exon_id "2_41838909_41839013_-"; exonnum "2"; txlen "537";
2	sraer114_mid	exon	41838909	41839013	0.0073546016506306	-	.	gene_id "sraer114_gene_59596"; transcript_id "sraer114_gene_59596_tx_7"; exon_id "2_41838909_41839013_-"; exonnum "3"; txlen "592";
2	sraer114_mid	exon	41838909	41839013	0.00547989926909731	-	.	gene_id "sraer114_gene_59596"; transcript_id "sraer114_gene_59596_tx_9"; exon_id "2_41838909_41839013_-"; exonnum "4"; txlen "628";
2	sraer114_mid	exon	41839696	41839750	0.0344084352389589	-	.	gene_id "sraer114_gene_59596"; transcript_id "sraer114_gene_59596_tx_4"; exon_id "2_41839696_41839750_-"; exonnum "2"; txlen "596";
2	sraer114_mid	exon	41839696	41839750	0.0073546016506306	-	.	gene_id "sraer114_gene_59596"; transcript_id "sraer114_gene_59596_tx_7"; exon_id "2_41839696_41839750_-"; exonnum "2"; txlen "592";
2	sraer114_mid	exon	41839696	41839750	0.00547989926909731	-	.	gene_id "sraer114_gene_59596"; transcript_id "sraer114_gene_59596_tx_8"; exon_id "2_41839696_41839750_-"; exonnum "3"; txlen "632";
2	sraer114_mid	exon	41839696	41839750	0.00547989926909731	-	.	gene_id "sraer114_gene_59596"; transcript_id "sraer114_gene_59596_tx_9"; exon_id "2_41839696_41839750_-"; exonnum "3"; txlen "628";
2	sraer114_mid	exon	41839873	41839908	0.00547989926909731	-	.	gene_id "sraer114_gene_59596"; transcript_id "sraer114_gene_59596_tx_8"; exon_id "2_41839873_41839908_-"; exonnum "2"; txlen "632";
2	sraer114_mid	exon	41839873	41839908	0.00547989926909731	-	.	gene_id "sraer114_gene_59596"; transcript_id "sraer114_gene_59596_tx_9"; exon_id "2_41839873_41839908_-"; exonnum "2"; txlen "628";
2	sraer114_ss	exon	41849801	41849937	0.0374604488708121	-	.	gene_id "sraer114_gene_59596"; transcript_id "sraer114_gene_59596_tx_3"; exon_id "2_41849801_41849937_-"; exonnum "1"; txlen "541";
2	sraer114_ss	exon	41849801	41849937	0.0344084352389589	-	.	gene_id "sraer114_gene_59596"; transcript_id "sraer114_gene_59596_tx_4"; exon_id "2_41849801_41849937_-"; exonnum "1"; txlen "596";
2	sraer114_ss	exon	41849801	41849937	0.0160746405987827	-	.	gene_id "sraer114_gene_59596"; transcript_id "sraer114_gene_59596_tx_6"; exon_id "2_41849801_41849937_-"; exonnum "1"; txlen "537";
2	sraer114_ss	exon	41849801	41849937	0.0073546016506306	-	.	gene_id "sraer114_gene_59596"; transcript_id "sraer114_gene_59596_tx_7"; exon_id "2_41849801_41849937_-"; exonnum "1"; txlen "592";
2	sraer114_ss	exon	41849801	41849937	0.00547989926909731	-	.	gene_id "sraer114_gene_59596"; transcript_id "sraer114_gene_59596_tx_8"; exon_id "2_41849801_41849937_-"; exonnum "1"; txlen "632";
2	sraer114_ss	exon	41849801	41849937	0.00547989926909731	-	.	gene_id "sraer114_gene_59596"; transcript_id "sraer114_gene_59596_tx_9"; exon_id "2_41849801_41849937_-"; exonnum "1"; txlen "628";
2	ensembl	exon	41954426	41954971	0	-	.	gene_id "ENSRNOG00000087605"; gene_version "1"; transcript_id "ENSRNOT00000122642"; transcript_version "1"; exon_number "4"; gene_source "ensembl"; gene_biotype "lncRNA"; transcript_source "ensembl"; transcript_biotype "lncRNA"; exon_id "ENSRNOE00000794086"; exon_version "1"; tag "Ensembl_canonical";
2	ensembl	gene	41954426	42021135	0	-	.	gene_id "ENSRNOG00000087605"; gene_version "1"; gene_source "ensembl"; gene_biotype "lncRNA";
2	ensembl	transcript	41954426	42021135	0	-	.	gene_id "ENSRNOG00000087605"; gene_version "1"; transcript_id "ENSRNOT00000122642"; transcript_version "1"; gene_source "ensembl"; gene_biotype "lncRNA"; transcript_source "ensembl"; transcript_biotype "lncRNA"; tag "Ensembl_canonical";
2	ensembl	exon	41972915	41973542	0	-	.	gene_id "ENSRNOG00000087605"; gene_version "1"; transcript_id "ENSRNOT00000167773"; transcript_version "1"; exon_number "4"; gene_source "ensembl"; gene_biotype "lncRNA"; transcript_source "ensembl"; transcript_biotype "lncRNA"; exon_id "ENSRNOE00000816119"; exon_version "1";
2	ensembl	transcript	41972915	42021135	0	-	.	gene_id "ENSRNOG00000087605"; gene_version "1"; transcript_id "ENSRNOT00000167773"; transcript_version "1"; gene_source "ensembl"; gene_biotype "lncRNA"; transcript_source "ensembl"; transcript_biotype "lncRNA";
2	ensembl	exon	41973075	41973542	0	-	.	gene_id "ENSRNOG00000087605"; gene_version "1"; transcript_id "ENSRNOT00000151605"; transcript_version "1"; exon_number "4"; gene_source "ensembl"; gene_biotype "lncRNA"; transcript_source "ensembl"; transcript_biotype "lncRNA"; exon_id "ENSRNOE00000777042"; exon_version "1";
2	ensembl	transcript	41973075	42021135	0	-	.	gene_id "ENSRNOG00000087605"; gene_version "1"; transcript_id "ENSRNOT00000151605"; transcript_version "1"; gene_source "ensembl"; gene_biotype "lncRNA"; transcript_source "ensembl"; transcript_biotype "lncRNA";
2	ensembl	exon	41973232	41973542	0	-	.	gene_id "ENSRNOG00000087605"; gene_version "1"; transcript_id "ENSRNOT00000122642"; transcript_version "1"; exon_number "3"; gene_source "ensembl"; gene_biotype "lncRNA"; transcript_source "ensembl"; transcript_biotype "lncRNA"; exon_id "ENSRNOE00000759491"; exon_version "1"; tag "Ensembl_canonical";
2	ensembl	exon	41990336	41990422	0	-	.	gene_id "ENSRNOG00000087605"; gene_version "1"; transcript_id "ENSRNOT00000122642"; transcript_version "1"; exon_number "2"; gene_source "ensembl"; gene_biotype "lncRNA"; transcript_source "ensembl"; transcript_biotype "lncRNA"; exon_id "ENSRNOE00000687052"; exon_version "1"; tag "Ensembl_canonical";
2	ensembl	exon	41990336	41990422	0	-	.	gene_id "ENSRNOG00000087605"; gene_version "1"; transcript_id "ENSRNOT00000167773"; transcript_version "1"; exon_number "3"; gene_source "ensembl"; gene_biotype "lncRNA"; transcript_source "ensembl"; transcript_biotype "lncRNA"; exon_id "ENSRNOE00000687052"; exon_version "1";
2	ensembl	exon	41990336	41990422	0	-	.	gene_id "ENSRNOG00000087605"; gene_version "1"; transcript_id "ENSRNOT00000151605"; transcript_version "1"; exon_number "3"; gene_source "ensembl"; gene_biotype "lncRNA"; transcript_source "ensembl"; transcript_biotype "lncRNA"; exon_id "ENSRNOE00000687052"; exon_version "1";
2	ensembl	exon	41999160	41999349	0	-	.	gene_id "ENSRNOG00000087605"; gene_version "1"; transcript_id "ENSRNOT00000151605"; transcript_version "1"; exon_number "2"; gene_source "ensembl"; gene_biotype "lncRNA"; transcript_source "ensembl"; transcript_biotype "lncRNA"; exon_id "ENSRNOE00000736508"; exon_version "1";
2	ensembl	exon	42012739	42012826	0	-	.	gene_id "ENSRNOG00000087605"; gene_version "1"; transcript_id "ENSRNOT00000167773"; transcript_version "1"; exon_number "2"; gene_source "ensembl"; gene_biotype "lncRNA"; transcript_source "ensembl"; transcript_biotype "lncRNA"; exon_id "ENSRNOE00000789533"; exon_version "1";
2	ensembl	exon	42020994	42021135	0	-	.	gene_id "ENSRNOG00000087605"; gene_version "1"; transcript_id "ENSRNOT00000122642"; transcript_version "1"; exon_number "1"; gene_source "ensembl"; gene_biotype "lncRNA"; transcript_source "ensembl"; transcript_biotype "lncRNA"; exon_id "ENSRNOE00000769639"; exon_version "1"; tag "Ensembl_canonical";
2	ensembl	exon	42020994	42021135	0	-	.	gene_id "ENSRNOG00000087605"; gene_version "1"; transcript_id "ENSRNOT00000167773"; transcript_version "1"; exon_number "1"; gene_source "ensembl"; gene_biotype "lncRNA"; transcript_source "ensembl"; transcript_biotype "lncRNA"; exon_id "ENSRNOE00000769639"; exon_version "1";
2	ensembl	exon	42020994	42021135	0	-	.	gene_id "ENSRNOG00000087605"; gene_version "1"; transcript_id "ENSRNOT00000151605"; transcript_version "1"; exon_number "1"; gene_source "ensembl"; gene_biotype "lncRNA"; transcript_source "ensembl"; transcript_biotype "lncRNA"; exon_id "ENSRNOE00000769639"; exon_version "1";
2	sraer114_es	exon	42102768	42103572	0.061944027191198	-	.	gene_id "sraer114_gene_50604"; transcript_id "sraer114_gene_50604_tx_11"; exon_id "2_42102768_42103572_-"; exonnum "4"; txlen "1103";
2	sraer114_es	exon	42102768	42103572	0.174217576475244	-	.	gene_id "sraer114_gene_50604"; transcript_id "sraer114_gene_50604_tx_4"; exon_id "2_42102768_42103572_-"; exonnum "5"; txlen "1244";
2	sraer114_es	exon	42102768	42103572	0.174217576475244	-	.	gene_id "sraer114_gene_50604"; transcript_id "sraer114_gene_50604_tx_5"; exon_id "2_42102768_42103572_-"; exonnum "6"; txlen "1297";
2	sraer114_es	exon	42102768	42103572	0.0967875424862468	-	.	gene_id "sraer114_gene_50604"; transcript_id "sraer114_gene_50604_tx_8"; exon_id "2_42102768_42103572_-"; exonnum "7"; txlen "1517";
2	sraer114_es	exon	42102768	42103572	0.0967875424862468	-	.	gene_id "sraer114_gene_50604"; transcript_id "sraer114_gene_50604_tx_9"; exon_id "2_42102768_42103572_-"; exonnum "6"; txlen "1464";
2	sraer114_mid	exon	42185055	42185158	0.061944027191198	-	.	gene_id "sraer114_gene_50604"; transcript_id "sraer114_gene_50604_tx_11"; exon_id "2_42185055_42185158_-"; exonnum "3"; txlen "1103";
2	sraer114_mid	exon	42185055	42185158	0.0576209206438938	-	.	gene_id "sraer114_gene_50604"; transcript_id "sraer114_gene_50604_tx_12"; exon_id "2_42185055_42185158_-"; exonnum "6"; txlen "602";
2	sraer114_mid	exon	42185055	42185158	0.00486242157070329	-	.	gene_id "sraer114_gene_50604"; transcript_id "sraer114_gene_50604_tx_16"; exon_id "2_42185055_42185158_-"; exonnum "7"; txlen "690";
2	sraer114_mid	exon	42185055	42185158	0.174217576475244	-	.	gene_id "sraer114_gene_50604"; transcript_id "sraer114_gene_50604_tx_4"; exon_id "2_42185055_42185158_-"; exonnum "4"; txlen "1244";
2	sraer114_mid	exon	42185055	42185158	0.174217576475244	-	.	gene_id "sraer114_gene_50604"; transcript_id "sraer114_gene_50604_tx_5"; exon_id "2_42185055_42185158_-"; exonnum "5"; txlen "1297";
2	sraer114_mid	exon	42185055	42185158	0.131096896446814	-	.	gene_id "sraer114_gene_50604"; transcript_id "sraer114_gene_50604_tx_7"; exon_id "2_42185055_42185158_-"; exonnum "5"; txlen "549";
2	sraer114_mid	exon	42185055	42185158	0.0967875424862468	-	.	gene_id "sraer114_gene_50604"; transcript_id "sraer114_gene_50604_tx_8"; exon_id "2_42185055_42185158_-"; exonnum "6"; txlen "1517";
2	sraer114_mid	exon	42185055	42185158	0.0967875424862468	-	.	gene_id "sraer114_gene_50604"; transcript_id "sraer114_gene_50604_tx_9"; exon_id "2_42185055_42185158_-"; exonnum "5"; txlen "1464";
2	sraer114_mid	exon	42190825	42190877	0.0576209206438938	-	.	gene_id "sraer114_gene_50604"; transcript_id "sraer114_gene_50604_tx_12"; exon_id "2_42190825_42190877_-"; exonnum "5"; txlen "602";
2	sraer114_mid	exon	42190825	42190877	0.00486242157070329	-	.	gene_id "sraer114_gene_50604"; transcript_id "sraer114_gene_50604_tx_16"; exon_id "2_42190825_42190877_-"; exonnum "6"; txlen "690";
2	sraer114_mid	exon	42190825	42190877	0.174217576475244	-	.	gene_id "sraer114_gene_50604"; transcript_id "sraer114_gene_50604_tx_5"; exon_id "2_42190825_42190877_-"; exonnum "4"; txlen "1297";
2	sraer114_mid	exon	42190825	42190877	0.0967875424862468	-	.	gene_id "sraer114_gene_50604"; transcript_id "sraer114_gene_50604_tx_8"; exon_id "2_42190825_42190877_-"; exonnum "5"; txlen "1517";
2	sraer114_mid	exon	42247911	42248051	0.0576209206438938	-	.	gene_id "sraer114_gene_50604"; transcript_id "sraer114_gene_50604_tx_12"; exon_id "2_42247911_42248051_-"; exonnum "4"; txlen "602";
2	sraer114_mid	exon	42247911	42248051	0.00486242157070329	-	.	gene_id "sraer114_gene_50604"; transcript_id "sraer114_gene_50604_tx_16"; exon_id "2_42247911_42248051_-"; exonnum "5"; txlen "690";
2	sraer114_mid	exon	42247911	42248051	0.174217576475244	-	.	gene_id "sraer114_gene_50604"; transcript_id "sraer114_gene_50604_tx_4"; exon_id "2_42247911_42248051_-"; exonnum "3"; txlen "1244";
2	sraer114_mid	exon	42247911	42248051	0.174217576475244	-	.	gene_id "sraer114_gene_50604"; transcript_id "sraer114_gene_50604_tx_5"; exon_id "2_42247911_42248051_-"; exonnum "3"; txlen "1297";
2	sraer114_mid	exon	42247911	42248051	0.131096896446814	-	.	gene_id "sraer114_gene_50604"; transcript_id "sraer114_gene_50604_tx_7"; exon_id "2_42247911_42248051_-"; exonnum "4"; txlen "549";
2	sraer114_mid	exon	42247911	42248051	0.0967875424862468	-	.	gene_id "sraer114_gene_50604"; transcript_id "sraer114_gene_50604_tx_8"; exon_id "2_42247911_42248051_-"; exonnum "4"; txlen "1517";
2	sraer114_mid	exon	42247911	42248051	0.0967875424862468	-	.	gene_id "sraer114_gene_50604"; transcript_id "sraer114_gene_50604_tx_9"; exon_id "2_42247911_42248051_-"; exonnum "4"; txlen "1464";
2	sraer114_mid	exon	42271736	42271955	0.0967875424862468	-	.	gene_id "sraer114_gene_50604"; transcript_id "sraer114_gene_50604_tx_8"; exon_id "2_42271736_42271955_-"; exonnum "3"; txlen "1517";
2	sraer114_mid	exon	42271736	42271955	0.0967875424862468	-	.	gene_id "sraer114_gene_50604"; transcript_id "sraer114_gene_50604_tx_9"; exon_id "2_42271736_42271955_-"; exonnum "3"; txlen "1464";
2	sraer114_es	exon	42332182	42332594	0.0550363135624672	-	.	gene_id "sraer114_gene_50604"; transcript_id "sraer114_gene_50604_tx_13"; exon_id "2_42332182_42332594_-"; exonnum "4"; txlen "717";
2	sraer114_mid	exon	42340272	42340314	0.061944027191198	-	.	gene_id "sraer114_gene_50604"; transcript_id "sraer114_gene_50604_tx_11"; exon_id "2_42340272_42340314_-"; exonnum "2"; txlen "1103";
2	sraer114_mid	exon	42340272	42340314	0.0576209206438938	-	.	gene_id "sraer114_gene_50604"; transcript_id "sraer114_gene_50604_tx_12"; exon_id "2_42340272_42340314_-"; exonnum "3"; txlen "602";
2	sraer114_mid	exon	42340272	42340314	0.0550363135624672	-	.	gene_id "sraer114_gene_50604"; transcript_id "sraer114_gene_50604_tx_13"; exon_id "2_42340272_42340314_-"; exonnum "3"; txlen "717";
2	sraer114_mid	exon	42340272	42340314	0.00486242157070329	-	.	gene_id "sraer114_gene_50604"; transcript_id "sraer114_gene_50604_tx_16"; exon_id "2_42340272_42340314_-"; exonnum "4"; txlen "690";
2	sraer114_mid	exon	42340272	42340314	0.174217576475244	-	.	gene_id "sraer114_gene_50604"; transcript_id "sraer114_gene_50604_tx_4"; exon_id "2_42340272_42340314_-"; exonnum "2"; txlen "1244";
2	sraer114_mid	exon	42340272	42340314	0.174217576475244	-	.	gene_id "sraer114_gene_50604"; transcript_id "sraer114_gene_50604_tx_5"; exon_id "2_42340272_42340314_-"; exonnum "2"; txlen "1297";
2	sraer114_mid	exon	42340272	42340314	0.131096896446814	-	.	gene_id "sraer114_gene_50604"; transcript_id "sraer114_gene_50604_tx_7"; exon_id "2_42340272_42340314_-"; exonnum "3"; txlen "549";
2	sraer114_mid	exon	42340272	42340314	0.0967875424862468	-	.	gene_id "sraer114_gene_50604"; transcript_id "sraer114_gene_50604_tx_8"; exon_id "2_42340272_42340314_-"; exonnum "2"; txlen "1517";
2	sraer114_mid	exon	42340272	42340314	0.0967875424862468	-	.	gene_id "sraer114_gene_50604"; transcript_id "sraer114_gene_50604_tx_9"; exon_id "2_42340272_42340314_-"; exonnum "2"; txlen "1464";
2	sraer114_mid	exon	42342301	42342451	0.061944027191198	-	.	gene_id "sraer114_gene_50604"; transcript_id "sraer114_gene_50604_tx_11"; exon_id "2_42342301_42342451_-"; exonnum "1"; txlen "1103";
2	sraer114_mid	exon	42342301	42342451	0.0576209206438938	-	.	gene_id "sraer114_gene_50604"; transcript_id "sraer114_gene_50604_tx_12"; exon_id "2_42342301_42342451_-"; exonnum "2"; txlen "602";
2	sraer114_mid	exon	42342301	42342451	0.0550363135624672	-	.	gene_id "sraer114_gene_50604"; transcript_id "sraer114_gene_50604_tx_13"; exon_id "2_42342301_42342451_-"; exonnum "2"; txlen "717";
2	sraer114_mid	exon	42342301	42342451	0.00486242157070329	-	.	gene_id "sraer114_gene_50604"; transcript_id "sraer114_gene_50604_tx_16"; exon_id "2_42342301_42342451_-"; exonnum "3"; txlen "690";
2	sraer114_mid	exon	42342301	42342451	0.174217576475244	-	.	gene_id "sraer114_gene_50604"; transcript_id "sraer114_gene_50604_tx_4"; exon_id "2_42342301_42342451_-"; exonnum "1"; txlen "1244";
2	sraer114_mid	exon	42342301	42342451	0.174217576475244	-	.	gene_id "sraer114_gene_50604"; transcript_id "sraer114_gene_50604_tx_5"; exon_id "2_42342301_42342451_-"; exonnum "1"; txlen "1297";
2	sraer114_mid	exon	42342301	42342451	0.131096896446814	-	.	gene_id "sraer114_gene_50604"; transcript_id "sraer114_gene_50604_tx_7"; exon_id "2_42342301_42342451_-"; exonnum "2"; txlen "549";
2	sraer114_mid	exon	42342301	42342451	0.0967875424862468	-	.	gene_id "sraer114_gene_50604"; transcript_id "sraer114_gene_50604_tx_8"; exon_id "2_42342301_42342451_-"; exonnum "1"; txlen "1517";
2	sraer114_mid	exon	42342301	42342451	0.0967875424862468	-	.	gene_id "sraer114_gene_50604"; transcript_id "sraer114_gene_50604_tx_9"; exon_id "2_42342301_42342451_-"; exonnum "1"; txlen "1464";
2	sraer114_mid	exon	42377276	42377411	0.00486242157070329	-	.	gene_id "sraer114_gene_50604"; transcript_id "sraer114_gene_50604_tx_16"; exon_id "2_42377276_42377411_-"; exonnum "2"; txlen "690";
2	sraer114_ss	exon	42377512	42377573	0.00486242157070329	-	.	gene_id "sraer114_gene_50604"; transcript_id "sraer114_gene_50604_tx_16"; exon_id "2_42377512_42377573_-"; exonnum "1"; txlen "690";
2	sraer114_es	exon	42454721	42455168	4.45563519681473	-	.	gene_id "sraer114_gene_50604"; transcript_id "sraer114_gene_50604_tx_1"; exon_id "2_42454721_42455168_-"; exonnum "2"; txlen "558";
2	sraer114_es	exon	42454721	42455168	0.0378824031178729	-	.	gene_id "sraer114_gene_50604"; transcript_id "sraer114_gene_50604_tx_15"; exon_id "2_42454721_42455168_-"; exonnum "2"; txlen "532";
2	sraer114_es	exon	42454721	42455168	0.388630970550457	-	.	gene_id "sraer114_gene_50604"; transcript_id "sraer114_gene_50604_tx_2"; exon_id "2_42454721_42455168_-"; exonnum "2"; txlen "557";
2	sraer114_ss	exon	42456301	42456409	0.388630970550457	-	.	gene_id "sraer114_gene_50604"; transcript_id "sraer114_gene_50604_tx_2"; exon_id "2_42456301_42456409_-"; exonnum "1"; txlen "557";
2	sraer114_ss	exon	42456900	42457009	4.45563519681473	-	.	gene_id "sraer114_gene_50604"; transcript_id "sraer114_gene_50604_tx_1"; exon_id "2_42456900_42457009_-"; exonnum "1"; txlen "558";
2	sraer114_ss	exon	42456900	42457009	0.0576209206438938	-	.	gene_id "sraer114_gene_50604"; transcript_id "sraer114_gene_50604_tx_12"; exon_id "2_42456900_42457009_-"; exonnum "1"; txlen "602";
2	sraer114_ss	exon	42456900	42457009	0.0550363135624672	-	.	gene_id "sraer114_gene_50604"; transcript_id "sraer114_gene_50604_tx_13"; exon_id "2_42456900_42457009_-"; exonnum "1"; txlen "717";
2	sraer114_ss	exon	42456900	42457009	0.131096896446814	-	.	gene_id "sraer114_gene_50604"; transcript_id "sraer114_gene_50604_tx_7"; exon_id "2_42456900_42457009_-"; exonnum "1"; txlen "549";
2	sraer114_ss	exon	42457506	42457589	0.0378824031178729	-	.	gene_id "sraer114_gene_50604"; transcript_id "sraer114_gene_50604_tx_15"; exon_id "2_42457506_42457589_-"; exonnum "1"; txlen "532";
2	sraer114_es	exon	42555537	42556376	0.123473639351048	-	.	gene_id "sraer114_gene_50605"; transcript_id "sraer114_gene_50605_tx_1"; exon_id "2_42555537_42556376_-"; exonnum "2"; txlen "912";
2	sraer114_ss	exon	42559139	42559210	0.123473639351048	-	.	gene_id "sraer114_gene_50605"; transcript_id "sraer114_gene_50605_tx_1"; exon_id "2_42559139_42559210_-"; exonnum "1"; txlen "912";
2	sraer114_es	exon	42685052	42685247	0.00371800161378001	-	.	gene_id "sraer114_gene_37854"; transcript_id "sraer114_gene_37854_tx_5"; exon_id "2_42685052_42685247_-"; exonnum "8"; txlen "879";
2	sraer114_es	exon	42685052	42685247	0.00253500110030455	-	.	gene_id "sraer114_gene_37854"; transcript_id "sraer114_gene_37854_tx_6"; exon_id "2_42685052_42685247_-"; exonnum "8"; txlen "907";
2	sraer114_mid	exon	42685333	42685428	0.00371800161378001	-	.	gene_id "sraer114_gene_37854"; transcript_id "sraer114_gene_37854_tx_5"; exon_id "2_42685333_42685428_-"; exonnum "7"; txlen "879";
2	sraer114_mid	exon	42685333	42685428	0.00253500110030455	-	.	gene_id "sraer114_gene_37854"; transcript_id "sraer114_gene_37854_tx_6"; exon_id "2_42685333_42685428_-"; exonnum "7"; txlen "907";
2	sraer114_mid	exon	42685685	42685776	0.00371800161378001	-	.	gene_id "sraer114_gene_37854"; transcript_id "sraer114_gene_37854_tx_5"; exon_id "2_42685685_42685776_-"; exonnum "6"; txlen "879";
2	sraer114_mid	exon	42685685	42685776	0.00253500110030455	-	.	gene_id "sraer114_gene_37854"; transcript_id "sraer114_gene_37854_tx_6"; exon_id "2_42685685_42685776_-"; exonnum "6"; txlen "907";
2	sraer114_mid	exon	42692250	42692328	0.00371800161378001	-	.	gene_id "sraer114_gene_37854"; transcript_id "sraer114_gene_37854_tx_5"; exon_id "2_42692250_42692328_-"; exonnum "5"; txlen "879";
2	sraer114_mid	exon	42692250	42692328	0.00253500110030455	-	.	gene_id "sraer114_gene_37854"; transcript_id "sraer114_gene_37854_tx_6"; exon_id "2_42692250_42692328_-"; exonnum "5"; txlen "907";
2	sraer114_mid	exon	42692732	42692785	0.00371800161378001	-	.	gene_id "sraer114_gene_37854"; transcript_id "sraer114_gene_37854_tx_5"; exon_id "2_42692732_42692785_-"; exonnum "4"; txlen "879";
2	sraer114_mid	exon	42692732	42692785	0.00253500110030455	-	.	gene_id "sraer114_gene_37854"; transcript_id "sraer114_gene_37854_tx_6"; exon_id "2_42692732_42692785_-"; exonnum "4"; txlen "907";
2	sraer114_mid	exon	42693989	42694076	0.00371800161378001	-	.	gene_id "sraer114_gene_37854"; transcript_id "sraer114_gene_37854_tx_5"; exon_id "2_42693989_42694076_-"; exonnum "3"; txlen "879";
2	sraer114_mid	exon	42693989	42694076	0.00253500110030455	-	.	gene_id "sraer114_gene_37854"; transcript_id "sraer114_gene_37854_tx_6"; exon_id "2_42693989_42694076_-"; exonnum "3"; txlen "907";
2	sraer114_mid	exon	42695113	42695287	0.00371800161378001	-	.	gene_id "sraer114_gene_37854"; transcript_id "sraer114_gene_37854_tx_5"; exon_id "2_42695113_42695287_-"; exonnum "2"; txlen "879";
2	sraer114_mid	exon	42695113	42695287	0.00253500110030455	-	.	gene_id "sraer114_gene_37854"; transcript_id "sraer114_gene_37854_tx_6"; exon_id "2_42695113_42695287_-"; exonnum "2"; txlen "907";
2	sraer114_ss	exon	42737388	42737486	0.00371800161378001	-	.	gene_id "sraer114_gene_37854"; transcript_id "sraer114_gene_37854_tx_5"; exon_id "2_42737388_42737486_-"; exonnum "1"; txlen "879";
2	sraer114_mid	exon	42753252	42753378	0.00253500110030455	-	.	gene_id "sraer114_gene_37854"; transcript_id "sraer114_gene_37854_tx_6"; exon_id "2_42753252_42753378_-"; exonnum "1"; txlen "907";
2	sraer114_es	exon	42758667	42759082	27.9597390160227	-	.	gene_id "sraer114_gene_37854"; transcript_id "sraer114_gene_37854_tx_1"; exon_id "2_42758667_42759082_-"; exonnum "3"; txlen "680";
2	sraer114_es	exon	42758667	42759082	13.2775191936151	-	.	gene_id "sraer114_gene_37854"; transcript_id "sraer114_gene_37854_tx_2"; exon_id "2_42758667_42759082_-"; exonnum "3"; txlen "627";
2	sraer114_es	exon	42758667	42759082	0.449461162083767	-	.	gene_id "sraer114_gene_37854"; transcript_id "sraer114_gene_37854_tx_3"; exon_id "2_42758667_42759082_-"; exonnum "4"; txlen "798";
2	sraer114_es	exon	42758667	42759082	0.446825955997132	-	.	gene_id "sraer114_gene_37854"; transcript_id "sraer114_gene_37854_tx_4"; exon_id "2_42758667_42759082_-"; exonnum "4"; txlen "745";
2	sraer114_mid	exon	42762637	42762754	0.449461162083767	-	.	gene_id "sraer114_gene_37854"; transcript_id "sraer114_gene_37854_tx_3"; exon_id "2_42762637_42762754_-"; exonnum "3"; txlen "798";
2	sraer114_mid	exon	42762637	42762754	0.446825955997132	-	.	gene_id "sraer114_gene_37854"; transcript_id "sraer114_gene_37854_tx_4"; exon_id "2_42762637_42762754_-"; exonnum "3"; txlen "745";
2	sraer114_mid	exon	42764322	42764408	27.9597390160227	-	.	gene_id "sraer114_gene_37854"; transcript_id "sraer114_gene_37854_tx_1"; exon_id "2_42764322_42764408_-"; exonnum "2"; txlen "680";
2	sraer114_mid	exon	42764322	42764408	13.2775191936151	-	.	gene_id "sraer114_gene_37854"; transcript_id "sraer114_gene_37854_tx_2"; exon_id "2_42764322_42764408_-"; exonnum "2"; txlen "627";
2	sraer114_mid	exon	42764322	42764408	0.449461162083767	-	.	gene_id "sraer114_gene_37854"; transcript_id "sraer114_gene_37854_tx_3"; exon_id "2_42764322_42764408_-"; exonnum "2"; txlen "798";
2	sraer114_mid	exon	42764322	42764408	0.446825955997132	-	.	gene_id "sraer114_gene_37854"; transcript_id "sraer114_gene_37854_tx_4"; exon_id "2_42764322_42764408_-"; exonnum "2"; txlen "745";
2	sraer114_ss	exon	42766017	42766193	27.9597390160227	-	.	gene_id "sraer114_gene_37854"; transcript_id "sraer114_gene_37854_tx_1"; exon_id "2_42766017_42766193_-"; exonnum "1"; txlen "680";
2	sraer114_ss	exon	42766017	42766193	0.449461162083767	-	.	gene_id "sraer114_gene_37854"; transcript_id "sraer114_gene_37854_tx_3"; exon_id "2_42766017_42766193_-"; exonnum "1"; txlen "798";
2	sraer114_ss	exon	42766208	42766331	13.2775191936151	-	.	gene_id "sraer114_gene_37854"; transcript_id "sraer114_gene_37854_tx_2"; exon_id "2_42766208_42766331_-"; exonnum "1"; txlen "627";
2	sraer114_ss	exon	42766208	42766331	0.446825955997132	-	.	gene_id "sraer114_gene_37854"; transcript_id "sraer114_gene_37854_tx_4"; exon_id "2_42766208_42766331_-"; exonnum "1"; txlen "745";
2	sraer114_es	exon	42793421	42793586	0.1544325631212	-	.	gene_id "sraer114_gene_50606"; transcript_id "sraer114_gene_50606_tx_1"; exon_id "2_42793421_42793586_-"; exonnum "11"; txlen "1940";
2	sraer114_es	exon	42793421	42793586	0.0641509239019717	-	.	gene_id "sraer114_gene_50606"; transcript_id "sraer114_gene_50606_tx_10"; exon_id "2_42793421_42793586_-"; exonnum "11"; txlen "1606";
2	sraer114_es	exon	42793421	42793586	0.0641509239019717	-	.	gene_id "sraer114_gene_50606"; transcript_id "sraer114_gene_50606_tx_11"; exon_id "2_42793421_42793586_-"; exonnum "11"; txlen "1610";
2	sraer114_es	exon	42793421	42793586	0.0641509239019717	-	.	gene_id "sraer114_gene_50606"; transcript_id "sraer114_gene_50606_tx_12"; exon_id "2_42793421_42793586_-"; exonnum "10"; txlen "1397";
2	sraer114_es	exon	42793421	42793586	0.0641509239019717	-	.	gene_id "sraer114_gene_50606"; transcript_id "sraer114_gene_50606_tx_13"; exon_id "2_42793421_42793586_-"; exonnum "10"; txlen "1401";
2	sraer114_es	exon	42793421	42793586	0.0578355479737983	-	.	gene_id "sraer114_gene_50606"; transcript_id "sraer114_gene_50606_tx_14"; exon_id "2_42793421_42793586_-"; exonnum "11"; txlen "1944";
2	sraer114_es	exon	42793421	42793586	0.0578355479737983	-	.	gene_id "sraer114_gene_50606"; transcript_id "sraer114_gene_50606_tx_15"; exon_id "2_42793421_42793586_-"; exonnum "10"; txlen "1735";
2	sraer114_es	exon	42793421	42793586	0.0565059951468144	-	.	gene_id "sraer114_gene_50606"; transcript_id "sraer114_gene_50606_tx_16"; exon_id "2_42793421_42793586_-"; exonnum "10"; txlen "1520";
2	sraer114_es	exon	42793421	42793586	0.0565059951468144	-	.	gene_id "sraer114_gene_50606"; transcript_id "sraer114_gene_50606_tx_17"; exon_id "2_42793421_42793586_-"; exonnum "9"; txlen "1311";
2	sraer114_es	exon	42793421	42793586	0.0565059951468144	-	.	gene_id "sraer114_gene_50606"; transcript_id "sraer114_gene_50606_tx_18"; exon_id "2_42793421_42793586_-"; exonnum "10"; txlen "1524";
2	sraer114_es	exon	42793421	42793586	0.0565059951468144	-	.	gene_id "sraer114_gene_50606"; transcript_id "sraer114_gene_50606_tx_19"; exon_id "2_42793421_42793586_-"; exonnum "10"; txlen "1858";
2	sraer114_es	exon	42793421	42793586	0.1544325631212	-	.	gene_id "sraer114_gene_50606"; transcript_id "sraer114_gene_50606_tx_2"; exon_id "2_42793421_42793586_-"; exonnum "10"; txlen "1731";
2	sraer114_es	exon	42793421	42793586	0.0565059951468144	-	.	gene_id "sraer114_gene_50606"; transcript_id "sraer114_gene_50606_tx_20"; exon_id "2_42793421_42793586_-"; exonnum "9"; txlen "1315";
2	sraer114_es	exon	42793421	42793586	0.0565059951468144	-	.	gene_id "sraer114_gene_50606"; transcript_id "sraer114_gene_50606_tx_21"; exon_id "2_42793421_42793586_-"; exonnum "9"; txlen "1649";
2	sraer114_es	exon	42793421	42793586	0.040551361223008	-	.	gene_id "sraer114_gene_50606"; transcript_id "sraer114_gene_50606_tx_22"; exon_id "2_42793421_42793586_-"; exonnum "12"; txlen "1998";
2	sraer114_es	exon	42793421	42793586	0.040551361223008	-	.	gene_id "sraer114_gene_50606"; transcript_id "sraer114_gene_50606_tx_23"; exon_id "2_42793421_42793586_-"; exonnum "12"; txlen "2332";
2	sraer114_es	exon	42793421	42793586	0.040551361223008	-	.	gene_id "sraer114_gene_50606"; transcript_id "sraer114_gene_50606_tx_24"; exon_id "2_42793421_42793586_-"; exonnum "12"; txlen "2002";
2	sraer114_es	exon	42793421	42793586	0.040551361223008	-	.	gene_id "sraer114_gene_50606"; transcript_id "sraer114_gene_50606_tx_25"; exon_id "2_42793421_42793586_-"; exonnum "12"; txlen "2336";
2	sraer114_es	exon	42793421	42793586	0.040551361223008	-	.	gene_id "sraer114_gene_50606"; transcript_id "sraer114_gene_50606_tx_26"; exon_id "2_42793421_42793586_-"; exonnum "11"; txlen "1789";
2	sraer114_es	exon	42793421	42793586	0.040551361223008	-	.	gene_id "sraer114_gene_50606"; transcript_id "sraer114_gene_50606_tx_27"; exon_id "2_42793421_42793586_-"; exonnum "11"; txlen "2123";
2	sraer114_es	exon	42793421	42793586	0.040551361223008	-	.	gene_id "sraer114_gene_50606"; transcript_id "sraer114_gene_50606_tx_28"; exon_id "2_42793421_42793586_-"; exonnum "11"; txlen "1912";
2	sraer114_es	exon	42793421	42793586	0.040551361223008	-	.	gene_id "sraer114_gene_50606"; transcript_id "sraer114_gene_50606_tx_29"; exon_id "2_42793421_42793586_-"; exonnum "11"; txlen "2246";
2	sraer114_es	exon	42793421	42793586	0.136151211750172	-	.	gene_id "sraer114_gene_50606"; transcript_id "sraer114_gene_50606_tx_3"; exon_id "2_42793421_42793586_-"; exonnum "11"; txlen "1714";
2	sraer114_es	exon	42793421	42793586	0.040551361223008	-	.	gene_id "sraer114_gene_50606"; transcript_id "sraer114_gene_50606_tx_30"; exon_id "2_42793421_42793586_-"; exonnum "11"; txlen "1793";
2	sraer114_es	exon	42793421	42793586	0.040551361223008	-	.	gene_id "sraer114_gene_50606"; transcript_id "sraer114_gene_50606_tx_31"; exon_id "2_42793421_42793586_-"; exonnum "11"; txlen "2127";
2	sraer114_es	exon	42793421	42793586	0.040551361223008	-	.	gene_id "sraer114_gene_50606"; transcript_id "sraer114_gene_50606_tx_32"; exon_id "2_42793421_42793586_-"; exonnum "11"; txlen "1916";
2	sraer114_es	exon	42793421	42793586	0.040551361223008	-	.	gene_id "sraer114_gene_50606"; transcript_id "sraer114_gene_50606_tx_33"; exon_id "2_42793421_42793586_-"; exonnum "11"; txlen "2250";
2	sraer114_es	exon	42793421	42793586	0.040551361223008	-	.	gene_id "sraer114_gene_50606"; transcript_id "sraer114_gene_50606_tx_34"; exon_id "2_42793421_42793586_-"; exonnum "10"; txlen "1703";
2	sraer114_es	exon	42793421	42793586	0.040551361223008	-	.	gene_id "sraer114_gene_50606"; transcript_id "sraer114_gene_50606_tx_35"; exon_id "2_42793421_42793586_-"; exonnum "10"; txlen "2037";
2	sraer114_es	exon	42793421	42793586	0.040551361223008	-	.	gene_id "sraer114_gene_50606"; transcript_id "sraer114_gene_50606_tx_36"; exon_id "2_42793421_42793586_-"; exonnum "10"; txlen "1707";
2	sraer114_es	exon	42793421	42793586	0.040551361223008	-	.	gene_id "sraer114_gene_50606"; transcript_id "sraer114_gene_50606_tx_37"; exon_id "2_42793421_42793586_-"; exonnum "10"; txlen "2041";
2	sraer114_es	exon	42793421	42793586	0.0395541966027701	-	.	gene_id "sraer114_gene_50606"; transcript_id "sraer114_gene_50606_tx_38"; exon_id "2_42793421_42793586_-"; exonnum "11"; txlen "1718";
2	sraer114_es	exon	42793421	42793586	0.0395541966027701	-	.	gene_id "sraer114_gene_50606"; transcript_id "sraer114_gene_50606_tx_39"; exon_id "2_42793421_42793586_-"; exonnum "12"; txlen "2106";
2	sraer114_es	exon	42793421	42793586	0.136151211750172	-	.	gene_id "sraer114_gene_50606"; transcript_id "sraer114_gene_50606_tx_4"; exon_id "2_42793421_42793586_-"; exonnum "10"; txlen "1505";
2	sraer114_es	exon	42793421	42793586	0.0395541966027701	-	.	gene_id "sraer114_gene_50606"; transcript_id "sraer114_gene_50606_tx_40"; exon_id "2_42793421_42793586_-"; exonnum "12"; txlen "2110";
2	sraer114_es	exon	42793421	42793586	0.0395541966027701	-	.	gene_id "sraer114_gene_50606"; transcript_id "sraer114_gene_50606_tx_41"; exon_id "2_42793421_42793586_-"; exonnum "11"; txlen "1897";
2	sraer114_es	exon	42793421	42793586	0.0395541966027701	-	.	gene_id "sraer114_gene_50606"; transcript_id "sraer114_gene_50606_tx_42"; exon_id "2_42793421_42793586_-"; exonnum "10"; txlen "1509";
2	sraer114_es	exon	42793421	42793586	0.0395541966027701	-	.	gene_id "sraer114_gene_50606"; transcript_id "sraer114_gene_50606_tx_43"; exon_id "2_42793421_42793586_-"; exonnum "10"; txlen "1632";
2	sraer114_es	exon	42793421	42793586	0.0395541966027701	-	.	gene_id "sraer114_gene_50606"; transcript_id "sraer114_gene_50606_tx_44"; exon_id "2_42793421_42793586_-"; exonnum "11"; txlen "2020";
2	sraer114_es	exon	42793421	42793586	0.0395541966027701	-	.	gene_id "sraer114_gene_50606"; transcript_id "sraer114_gene_50606_tx_45"; exon_id "2_42793421_42793586_-"; exonnum "11"; txlen "1901";
2	sraer114_es	exon	42793421	42793586	0.0395541966027701	-	.	gene_id "sraer114_gene_50606"; transcript_id "sraer114_gene_50606_tx_46"; exon_id "2_42793421_42793586_-"; exonnum "9"; txlen "1423";
2	sraer114_es	exon	42793421	42793586	0.133783607264736	-	.	gene_id "sraer114_gene_50606"; transcript_id "sraer114_gene_50606_tx_5"; exon_id "2_42793421_42793586_-"; exonnum "10"; txlen "1854";
2	sraer114_es	exon	42793421	42793586	0.133783607264736	-	.	gene_id "sraer114_gene_50606"; transcript_id "sraer114_gene_50606_tx_6"; exon_id "2_42793421_42793586_-"; exonnum "9"; txlen "1645";
2	sraer114_es	exon	42793421	42793586	0.116831808720692	-	.	gene_id "sraer114_gene_50606"; transcript_id "sraer114_gene_50606_tx_7"; exon_id "2_42793421_42793586_-"; exonnum "10"; txlen "1628";
2	sraer114_es	exon	42793421	42793586	0.116831808720692	-	.	gene_id "sraer114_gene_50606"; transcript_id "sraer114_gene_50606_tx_8"; exon_id "2_42793421_42793586_-"; exonnum "9"; txlen "1419";
2	sraer114_mid	exon	42794824	42794959	0.1544325631212	-	.	gene_id "sraer114_gene_50606"; transcript_id "sraer114_gene_50606_tx_1"; exon_id "2_42794824_42794959_-"; exonnum "10"; txlen "1940";
2	sraer114_mid	exon	42794824	42794959	0.0641509239019717	-	.	gene_id "sraer114_gene_50606"; transcript_id "sraer114_gene_50606_tx_10"; exon_id "2_42794824_42794959_-"; exonnum "10"; txlen "1606";
2	sraer114_mid	exon	42794824	42794959	0.0641509239019717	-	.	gene_id "sraer114_gene_50606"; transcript_id "sraer114_gene_50606_tx_11"; exon_id "2_42794824_42794959_-"; exonnum "10"; txlen "1610";
2	sraer114_mid	exon	42794824	42794959	0.0641509239019717	-	.	gene_id "sraer114_gene_50606"; transcript_id "sraer114_gene_50606_tx_12"; exon_id "2_42794824_42794959_-"; exonnum "9"; txlen "1397";
2	sraer114_mid	exon	42794824	42794959	0.0641509239019717	-	.	gene_id "sraer114_gene_50606"; transcript_id "sraer114_gene_50606_tx_13"; exon_id "2_42794824_42794959_-"; exonnum "9"; txlen "1401";
2	sraer114_mid	exon	42794824	42794959	0.0578355479737983	-	.	gene_id "sraer114_gene_50606"; transcript_id "sraer114_gene_50606_tx_14"; exon_id "2_42794824_42794959_-"; exonnum "10"; txlen "1944";
2	sraer114_mid	exon	42794824	42794959	0.0578355479737983	-	.	gene_id "sraer114_gene_50606"; transcript_id "sraer114_gene_50606_tx_15"; exon_id "2_42794824_42794959_-"; exonnum "9"; txlen "1735";
2	sraer114_mid	exon	42794824	42794959	0.0565059951468144	-	.	gene_id "sraer114_gene_50606"; transcript_id "sraer114_gene_50606_tx_16"; exon_id "2_42794824_42794959_-"; exonnum "9"; txlen "1520";
2	sraer114_mid	exon	42794824	42794959	0.0565059951468144	-	.	gene_id "sraer114_gene_50606"; transcript_id "sraer114_gene_50606_tx_17"; exon_id "2_42794824_42794959_-"; exonnum "8"; txlen "1311";
2	sraer114_mid	exon	42794824	42794959	0.0565059951468144	-	.	gene_id "sraer114_gene_50606"; transcript_id "sraer114_gene_50606_tx_18"; exon_id "2_42794824_42794959_-"; exonnum "9"; txlen "1524";
2	sraer114_mid	exon	42794824	42794959	0.0565059951468144	-	.	gene_id "sraer114_gene_50606"; transcript_id "sraer114_gene_50606_tx_19"; exon_id "2_42794824_42794959_-"; exonnum "9"; txlen "1858";
2	sraer114_mid	exon	42794824	42794959	0.1544325631212	-	.	gene_id "sraer114_gene_50606"; transcript_id "sraer114_gene_50606_tx_2"; exon_id "2_42794824_42794959_-"; exonnum "9"; txlen "1731";
2	sraer114_mid	exon	42794824	42794959	0.0565059951468144	-	.	gene_id "sraer114_gene_50606"; transcript_id "sraer114_gene_50606_tx_20"; exon_id "2_42794824_42794959_-"; exonnum "8"; txlen "1315";
2	sraer114_mid	exon	42794824	42794959	0.0565059951468144	-	.	gene_id "sraer114_gene_50606"; transcript_id "sraer114_gene_50606_tx_21"; exon_id "2_42794824_42794959_-"; exonnum "8"; txlen "1649";
2	sraer114_mid	exon	42794824	42794959	0.040551361223008	-	.	gene_id "sraer114_gene_50606"; transcript_id "sraer114_gene_50606_tx_22"; exon_id "2_42794824_42794959_-"; exonnum "11"; txlen "1998";
2	sraer114_mid	exon	42794824	42794959	0.040551361223008	-	.	gene_id "sraer114_gene_50606"; transcript_id "sraer114_gene_50606_tx_23"; exon_id "2_42794824_42794959_-"; exonnum "11"; txlen "2332";
2	sraer114_mid	exon	42794824	42794959	0.040551361223008	-	.	gene_id "sraer114_gene_50606"; transcript_id "sraer114_gene_50606_tx_24"; exon_id "2_42794824_42794959_-"; exonnum "11"; txlen "2002";
2	sraer114_mid	exon	42794824	42794959	0.040551361223008	-	.	gene_id "sraer114_gene_50606"; transcript_id "sraer114_gene_50606_tx_25"; exon_id "2_42794824_42794959_-"; exonnum "11"; txlen "2336";
2	sraer114_mid	exon	42794824	42794959	0.040551361223008	-	.	gene_id "sraer114_gene_50606"; transcript_id "sraer114_gene_50606_tx_26"; exon_id "2_42794824_42794959_-"; exonnum "10"; txlen "1789";
2	sraer114_mid	exon	42794824	42794959	0.040551361223008	-	.	gene_id "sraer114_gene_50606"; transcript_id "sraer114_gene_50606_tx_27"; exon_id "2_42794824_42794959_-"; exonnum "10"; txlen "2123";
2	sraer114_mid	exon	42794824	42794959	0.040551361223008	-	.	gene_id "sraer114_gene_50606"; transcript_id "sraer114_gene_50606_tx_28"; exon_id "2_42794824_42794959_-"; exonnum "10"; txlen "1912";
2	sraer114_mid	exon	42794824	42794959	0.040551361223008	-	.	gene_id "sraer114_gene_50606"; transcript_id "sraer114_gene_50606_tx_29"; exon_id "2_42794824_42794959_-"; exonnum "10"; txlen "2246";
2	sraer114_mid	exon	42794824	42794959	0.136151211750172	-	.	gene_id "sraer114_gene_50606"; transcript_id "sraer114_gene_50606_tx_3"; exon_id "2_42794824_42794959_-"; exonnum "10"; txlen "1714";
2	sraer114_mid	exon	42794824	42794959	0.040551361223008	-	.	gene_id "sraer114_gene_50606"; transcript_id "sraer114_gene_50606_tx_30"; exon_id "2_42794824_42794959_-"; exonnum "10"; txlen "1793";
2	sraer114_mid	exon	42794824	42794959	0.040551361223008	-	.	gene_id "sraer114_gene_50606"; transcript_id "sraer114_gene_50606_tx_31"; exon_id "2_42794824_42794959_-"; exonnum "10"; txlen "2127";
2	sraer114_mid	exon	42794824	42794959	0.040551361223008	-	.	gene_id "sraer114_gene_50606"; transcript_id "sraer114_gene_50606_tx_32"; exon_id "2_42794824_42794959_-"; exonnum "10"; txlen "1916";
2	sraer114_mid	exon	42794824	42794959	0.040551361223008	-	.	gene_id "sraer114_gene_50606"; transcript_id "sraer114_gene_50606_tx_33"; exon_id "2_42794824_42794959_-"; exonnum "10"; txlen "2250";
2	sraer114_mid	exon	42794824	42794959	0.040551361223008	-	.	gene_id "sraer114_gene_50606"; transcript_id "sraer114_gene_50606_tx_34"; exon_id "2_42794824_42794959_-"; exonnum "9"; txlen "1703";
2	sraer114_mid	exon	42794824	42794959	0.040551361223008	-	.	gene_id "sraer114_gene_50606"; transcript_id "sraer114_gene_50606_tx_35"; exon_id "2_42794824_42794959_-"; exonnum "9"; txlen "2037";
2	sraer114_mid	exon	42794824	42794959	0.040551361223008	-	.	gene_id "sraer114_gene_50606"; transcript_id "sraer114_gene_50606_tx_36"; exon_id "2_42794824_42794959_-"; exonnum "9"; txlen "1707";
2	sraer114_mid	exon	42794824	42794959	0.040551361223008	-	.	gene_id "sraer114_gene_50606"; transcript_id "sraer114_gene_50606_tx_37"; exon_id "2_42794824_42794959_-"; exonnum "9"; txlen "2041";
2	sraer114_mid	exon	42794824	42794959	0.0395541966027701	-	.	gene_id "sraer114_gene_50606"; transcript_id "sraer114_gene_50606_tx_38"; exon_id "2_42794824_42794959_-"; exonnum "10"; txlen "1718";
2	sraer114_mid	exon	42794824	42794959	0.0395541966027701	-	.	gene_id "sraer114_gene_50606"; transcript_id "sraer114_gene_50606_tx_39"; exon_id "2_42794824_42794959_-"; exonnum "11"; txlen "2106";
2	sraer114_mid	exon	42794824	42794959	0.136151211750172	-	.	gene_id "sraer114_gene_50606"; transcript_id "sraer114_gene_50606_tx_4"; exon_id "2_42794824_42794959_-"; exonnum "9"; txlen "1505";
2	sraer114_mid	exon	42794824	42794959	0.0395541966027701	-	.	gene_id "sraer114_gene_50606"; transcript_id "sraer114_gene_50606_tx_40"; exon_id "2_42794824_42794959_-"; exonnum "11"; txlen "2110";
2	sraer114_mid	exon	42794824	42794959	0.0395541966027701	-	.	gene_id "sraer114_gene_50606"; transcript_id "sraer114_gene_50606_tx_41"; exon_id "2_42794824_42794959_-"; exonnum "10"; txlen "1897";
2	sraer114_mid	exon	42794824	42794959	0.0395541966027701	-	.	gene_id "sraer114_gene_50606"; transcript_id "sraer114_gene_50606_tx_42"; exon_id "2_42794824_42794959_-"; exonnum "9"; txlen "1509";
2	sraer114_mid	exon	42794824	42794959	0.0395541966027701	-	.	gene_id "sraer114_gene_50606"; transcript_id "sraer114_gene_50606_tx_43"; exon_id "2_42794824_42794959_-"; exonnum "9"; txlen "1632";
2	sraer114_mid	exon	42794824	42794959	0.0395541966027701	-	.	gene_id "sraer114_gene_50606"; transcript_id "sraer114_gene_50606_tx_44"; exon_id "2_42794824_42794959_-"; exonnum "10"; txlen "2020";
2	sraer114_mid	exon	42794824	42794959	0.0395541966027701	-	.	gene_id "sraer114_gene_50606"; transcript_id "sraer114_gene_50606_tx_45"; exon_id "2_42794824_42794959_-"; exonnum "10"; txlen "1901";
2	sraer114_mid	exon	42794824	42794959	0.0395541966027701	-	.	gene_id "sraer114_gene_50606"; transcript_id "sraer114_gene_50606_tx_46"; exon_id "2_42794824_42794959_-"; exonnum "8"; txlen "1423";
2	sraer114_mid	exon	42794824	42794959	0.133783607264736	-	.	gene_id "sraer114_gene_50606"; transcript_id "sraer114_gene_50606_tx_5"; exon_id "2_42794824_42794959_-"; exonnum "9"; txlen "1854";
2	sraer114_mid	exon	42794824	42794959	0.133783607264736	-	.	gene_id "sraer114_gene_50606"; transcript_id "sraer114_gene_50606_tx_6"; exon_id "2_42794824_42794959_-"; exonnum "8"; txlen "1645";
2	sraer114_mid	exon	42794824	42794959	0.116831808720692	-	.	gene_id "sraer114_gene_50606"; transcript_id "sraer114_gene_50606_tx_7"; exon_id "2_42794824_42794959_-"; exonnum "9"; txlen "1628";
2	sraer114_mid	exon	42794824	42794959	0.116831808720692	-	.	gene_id "sraer114_gene_50606"; transcript_id "sraer114_gene_50606_tx_8"; exon_id "2_42794824_42794959_-"; exonnum "8"; txlen "1419";
2	sraer114_mid	exon	42795046	42795437	0.040551361223008	-	.	gene_id "sraer114_gene_50606"; transcript_id "sraer114_gene_50606_tx_22"; exon_id "2_42795046_42795437_-"; exonnum "10"; txlen "1998";
2	sraer114_mid	exon	42795046	42795437	0.040551361223008	-	.	gene_id "sraer114_gene_50606"; transcript_id "sraer114_gene_50606_tx_23"; exon_id "2_42795046_42795437_-"; exonnum "10"; txlen "2332";
2	sraer114_mid	exon	42795046	42795437	0.040551361223008	-	.	gene_id "sraer114_gene_50606"; transcript_id "sraer114_gene_50606_tx_24"; exon_id "2_42795046_42795437_-"; exonnum "10"; txlen "2002";
2	sraer114_mid	exon	42795046	42795437	0.040551361223008	-	.	gene_id "sraer114_gene_50606"; transcript_id "sraer114_gene_50606_tx_25"; exon_id "2_42795046_42795437_-"; exonnum "10"; txlen "2336";
2	sraer114_mid	exon	42795046	42795437	0.040551361223008	-	.	gene_id "sraer114_gene_50606"; transcript_id "sraer114_gene_50606_tx_26"; exon_id "2_42795046_42795437_-"; exonnum "9"; txlen "1789";
2	sraer114_mid	exon	42795046	42795437	0.040551361223008	-	.	gene_id "sraer114_gene_50606"; transcript_id "sraer114_gene_50606_tx_27"; exon_id "2_42795046_42795437_-"; exonnum "9"; txlen "2123";
2	sraer114_mid	exon	42795046	42795437	0.040551361223008	-	.	gene_id "sraer114_gene_50606"; transcript_id "sraer114_gene_50606_tx_28"; exon_id "2_42795046_42795437_-"; exonnum "9"; txlen "1912";
2	sraer114_mid	exon	42795046	42795437	0.040551361223008	-	.	gene_id "sraer114_gene_50606"; transcript_id "sraer114_gene_50606_tx_29"; exon_id "2_42795046_42795437_-"; exonnum "9"; txlen "2246";
2	sraer114_mid	exon	42795046	42795437	0.040551361223008	-	.	gene_id "sraer114_gene_50606"; transcript_id "sraer114_gene_50606_tx_30"; exon_id "2_42795046_42795437_-"; exonnum "9"; txlen "1793";
2	sraer114_mid	exon	42795046	42795437	0.040551361223008	-	.	gene_id "sraer114_gene_50606"; transcript_id "sraer114_gene_50606_tx_31"; exon_id "2_42795046_42795437_-"; exonnum "9"; txlen "2127";
2	sraer114_mid	exon	42795046	42795437	0.040551361223008	-	.	gene_id "sraer114_gene_50606"; transcript_id "sraer114_gene_50606_tx_32"; exon_id "2_42795046_42795437_-"; exonnum "9"; txlen "1916";
2	sraer114_mid	exon	42795046	42795437	0.040551361223008	-	.	gene_id "sraer114_gene_50606"; transcript_id "sraer114_gene_50606_tx_33"; exon_id "2_42795046_42795437_-"; exonnum "9"; txlen "2250";
2	sraer114_mid	exon	42795046	42795437	0.040551361223008	-	.	gene_id "sraer114_gene_50606"; transcript_id "sraer114_gene_50606_tx_34"; exon_id "2_42795046_42795437_-"; exonnum "8"; txlen "1703";
2	sraer114_mid	exon	42795046	42795437	0.040551361223008	-	.	gene_id "sraer114_gene_50606"; transcript_id "sraer114_gene_50606_tx_35"; exon_id "2_42795046_42795437_-"; exonnum "8"; txlen "2037";
2	sraer114_mid	exon	42795046	42795437	0.040551361223008	-	.	gene_id "sraer114_gene_50606"; transcript_id "sraer114_gene_50606_tx_36"; exon_id "2_42795046_42795437_-"; exonnum "8"; txlen "1707";
2	sraer114_mid	exon	42795046	42795437	0.040551361223008	-	.	gene_id "sraer114_gene_50606"; transcript_id "sraer114_gene_50606_tx_37"; exon_id "2_42795046_42795437_-"; exonnum "8"; txlen "2041";
2	sraer114_mid	exon	42795046	42795437	0.0395541966027701	-	.	gene_id "sraer114_gene_50606"; transcript_id "sraer114_gene_50606_tx_39"; exon_id "2_42795046_42795437_-"; exonnum "10"; txlen "2106";
2	sraer114_mid	exon	42795046	42795437	0.0395541966027701	-	.	gene_id "sraer114_gene_50606"; transcript_id "sraer114_gene_50606_tx_40"; exon_id "2_42795046_42795437_-"; exonnum "10"; txlen "2110";
2	sraer114_mid	exon	42795046	42795437	0.0395541966027701	-	.	gene_id "sraer114_gene_50606"; transcript_id "sraer114_gene_50606_tx_41"; exon_id "2_42795046_42795437_-"; exonnum "9"; txlen "1897";
2	sraer114_mid	exon	42795046	42795437	0.0395541966027701	-	.	gene_id "sraer114_gene_50606"; transcript_id "sraer114_gene_50606_tx_44"; exon_id "2_42795046_42795437_-"; exonnum "9"; txlen "2020";
2	sraer114_mid	exon	42795046	42795437	0.0395541966027701	-	.	gene_id "sraer114_gene_50606"; transcript_id "sraer114_gene_50606_tx_45"; exon_id "2_42795046_42795437_-"; exonnum "9"; txlen "1901";
2	sraer114_mid	exon	42796092	42796187	0.1544325631212	-	.	gene_id "sraer114_gene_50606"; transcript_id "sraer114_gene_50606_tx_1"; exon_id "2_42796092_42796187_-"; exonnum "9"; txlen "1940";
2	sraer114_mid	exon	42796092	42796187	0.0641509239019717	-	.	gene_id "sraer114_gene_50606"; transcript_id "sraer114_gene_50606_tx_10"; exon_id "2_42796092_42796187_-"; exonnum "9"; txlen "1606";
2	sraer114_mid	exon	42796092	42796187	0.0641509239019717	-	.	gene_id "sraer114_gene_50606"; transcript_id "sraer114_gene_50606_tx_12"; exon_id "2_42796092_42796187_-"; exonnum "8"; txlen "1397";
2	sraer114_mid	exon	42796092	42796187	0.0565059951468144	-	.	gene_id "sraer114_gene_50606"; transcript_id "sraer114_gene_50606_tx_16"; exon_id "2_42796092_42796187_-"; exonnum "8"; txlen "1520";
2	sraer114_mid	exon	42796092	42796187	0.0565059951468144	-	.	gene_id "sraer114_gene_50606"; transcript_id "sraer114_gene_50606_tx_17"; exon_id "2_42796092_42796187_-"; exonnum "7"; txlen "1311";
2	sraer114_mid	exon	42796092	42796187	0.1544325631212	-	.	gene_id "sraer114_gene_50606"; transcript_id "sraer114_gene_50606_tx_2"; exon_id "2_42796092_42796187_-"; exonnum "8"; txlen "1731";
2	sraer114_mid	exon	42796092	42796187	0.040551361223008	-	.	gene_id "sraer114_gene_50606"; transcript_id "sraer114_gene_50606_tx_22"; exon_id "2_42796092_42796187_-"; exonnum "9"; txlen "1998";
2	sraer114_mid	exon	42796092	42796187	0.040551361223008	-	.	gene_id "sraer114_gene_50606"; transcript_id "sraer114_gene_50606_tx_23"; exon_id "2_42796092_42796187_-"; exonnum "9"; txlen "2332";
2	sraer114_mid	exon	42796092	42796187	0.040551361223008	-	.	gene_id "sraer114_gene_50606"; transcript_id "sraer114_gene_50606_tx_26"; exon_id "2_42796092_42796187_-"; exonnum "8"; txlen "1789";
2	sraer114_mid	exon	42796092	42796187	0.040551361223008	-	.	gene_id "sraer114_gene_50606"; transcript_id "sraer114_gene_50606_tx_27"; exon_id "2_42796092_42796187_-"; exonnum "8"; txlen "2123";
2	sraer114_mid	exon	42796092	42796187	0.040551361223008	-	.	gene_id "sraer114_gene_50606"; transcript_id "sraer114_gene_50606_tx_28"; exon_id "2_42796092_42796187_-"; exonnum "8"; txlen "1912";
2	sraer114_mid	exon	42796092	42796187	0.040551361223008	-	.	gene_id "sraer114_gene_50606"; transcript_id "sraer114_gene_50606_tx_29"; exon_id "2_42796092_42796187_-"; exonnum "8"; txlen "2246";
2	sraer114_mid	exon	42796092	42796187	0.136151211750172	-	.	gene_id "sraer114_gene_50606"; transcript_id "sraer114_gene_50606_tx_3"; exon_id "2_42796092_42796187_-"; exonnum "9"; txlen "1714";
2	sraer114_mid	exon	42796092	42796187	0.040551361223008	-	.	gene_id "sraer114_gene_50606"; transcript_id "sraer114_gene_50606_tx_34"; exon_id "2_42796092_42796187_-"; exonnum "7"; txlen "1703";
2	sraer114_mid	exon	42796092	42796187	0.040551361223008	-	.	gene_id "sraer114_gene_50606"; transcript_id "sraer114_gene_50606_tx_35"; exon_id "2_42796092_42796187_-"; exonnum "7"; txlen "2037";
2	sraer114_mid	exon	42796092	42796187	0.0395541966027701	-	.	gene_id "sraer114_gene_50606"; transcript_id "sraer114_gene_50606_tx_39"; exon_id "2_42796092_42796187_-"; exonnum "9"; txlen "2106";
2	sraer114_mid	exon	42796092	42796187	0.136151211750172	-	.	gene_id "sraer114_gene_50606"; transcript_id "sraer114_gene_50606_tx_4"; exon_id "2_42796092_42796187_-"; exonnum "8"; txlen "1505";
2	sraer114_mid	exon	42796092	42796187	0.0395541966027701	-	.	gene_id "sraer114_gene_50606"; transcript_id "sraer114_gene_50606_tx_41"; exon_id "2_42796092_42796187_-"; exonnum "8"; txlen "1897";
2	sraer114_mid	exon	42796092	42796187	0.0395541966027701	-	.	gene_id "sraer114_gene_50606"; transcript_id "sraer114_gene_50606_tx_44"; exon_id "2_42796092_42796187_-"; exonnum "8"; txlen "2020";
2	sraer114_mid	exon	42796092	42796187	0.133783607264736	-	.	gene_id "sraer114_gene_50606"; transcript_id "sraer114_gene_50606_tx_5"; exon_id "2_42796092_42796187_-"; exonnum "8"; txlen "1854";
2	sraer114_mid	exon	42796092	42796187	0.133783607264736	-	.	gene_id "sraer114_gene_50606"; transcript_id "sraer114_gene_50606_tx_6"; exon_id "2_42796092_42796187_-"; exonnum "7"; txlen "1645";
2	sraer114_mid	exon	42796092	42796187	0.116831808720692	-	.	gene_id "sraer114_gene_50606"; transcript_id "sraer114_gene_50606_tx_7"; exon_id "2_42796092_42796187_-"; exonnum "8"; txlen "1628";
2	sraer114_mid	exon	42796092	42796187	0.116831808720692	-	.	gene_id "sraer114_gene_50606"; transcript_id "sraer114_gene_50606_tx_8"; exon_id "2_42796092_42796187_-"; exonnum "7"; txlen "1419";
2	sraer114_mid	exon	42796092	42796191	0.0641509239019717	-	.	gene_id "sraer114_gene_50606"; transcript_id "sraer114_gene_50606_tx_11"; exon_id "2_42796092_42796191_-"; exonnum "9"; txlen "1610";
2	sraer114_mid	exon	42796092	42796191	0.0641509239019717	-	.	gene_id "sraer114_gene_50606"; transcript_id "sraer114_gene_50606_tx_13"; exon_id "2_42796092_42796191_-"; exonnum "8"; txlen "1401";
2	sraer114_mid	exon	42796092	42796191	0.0578355479737983	-	.	gene_id "sraer114_gene_50606"; transcript_id "sraer114_gene_50606_tx_14"; exon_id "2_42796092_42796191_-"; exonnum "9"; txlen "1944";
2	sraer114_mid	exon	42796092	42796191	0.0578355479737983	-	.	gene_id "sraer114_gene_50606"; transcript_id "sraer114_gene_50606_tx_15"; exon_id "2_42796092_42796191_-"; exonnum "8"; txlen "1735";
2	sraer114_mid	exon	42796092	42796191	0.0565059951468144	-	.	gene_id "sraer114_gene_50606"; transcript_id "sraer114_gene_50606_tx_18"; exon_id "2_42796092_42796191_-"; exonnum "8"; txlen "1524";
2	sraer114_mid	exon	42796092	42796191	0.0565059951468144	-	.	gene_id "sraer114_gene_50606"; transcript_id "sraer114_gene_50606_tx_19"; exon_id "2_42796092_42796191_-"; exonnum "8"; txlen "1858";
2	sraer114_mid	exon	42796092	42796191	0.0565059951468144	-	.	gene_id "sraer114_gene_50606"; transcript_id "sraer114_gene_50606_tx_20"; exon_id "2_42796092_42796191_-"; exonnum "7"; txlen "1315";
2	sraer114_mid	exon	42796092	42796191	0.0565059951468144	-	.	gene_id "sraer114_gene_50606"; transcript_id "sraer114_gene_50606_tx_21"; exon_id "2_42796092_42796191_-"; exonnum "7"; txlen "1649";
2	sraer114_mid	exon	42796092	42796191	0.040551361223008	-	.	gene_id "sraer114_gene_50606"; transcript_id "sraer114_gene_50606_tx_24"; exon_id "2_42796092_42796191_-"; exonnum "9"; txlen "2002";
2	sraer114_mid	exon	42796092	42796191	0.040551361223008	-	.	gene_id "sraer114_gene_50606"; transcript_id "sraer114_gene_50606_tx_25"; exon_id "2_42796092_42796191_-"; exonnum "9"; txlen "2336";
2	sraer114_mid	exon	42796092	42796191	0.040551361223008	-	.	gene_id "sraer114_gene_50606"; transcript_id "sraer114_gene_50606_tx_30"; exon_id "2_42796092_42796191_-"; exonnum "8"; txlen "1793";
2	sraer114_mid	exon	42796092	42796191	0.040551361223008	-	.	gene_id "sraer114_gene_50606"; transcript_id "sraer114_gene_50606_tx_31"; exon_id "2_42796092_42796191_-"; exonnum "8"; txlen "2127";
2	sraer114_mid	exon	42796092	42796191	0.040551361223008	-	.	gene_id "sraer114_gene_50606"; transcript_id "sraer114_gene_50606_tx_32"; exon_id "2_42796092_42796191_-"; exonnum "8"; txlen "1916";
2	sraer114_mid	exon	42796092	42796191	0.040551361223008	-	.	gene_id "sraer114_gene_50606"; transcript_id "sraer114_gene_50606_tx_33"; exon_id "2_42796092_42796191_-"; exonnum "8"; txlen "2250";
2	sraer114_mid	exon	42796092	42796191	0.040551361223008	-	.	gene_id "sraer114_gene_50606"; transcript_id "sraer114_gene_50606_tx_36"; exon_id "2_42796092_42796191_-"; exonnum "7"; txlen "1707";
2	sraer114_mid	exon	42796092	42796191	0.040551361223008	-	.	gene_id "sraer114_gene_50606"; transcript_id "sraer114_gene_50606_tx_37"; exon_id "2_42796092_42796191_-"; exonnum "7"; txlen "2041";
2	sraer114_mid	exon	42796092	42796191	0.0395541966027701	-	.	gene_id "sraer114_gene_50606"; transcript_id "sraer114_gene_50606_tx_38"; exon_id "2_42796092_42796191_-"; exonnum "9"; txlen "1718";
2	sraer114_mid	exon	42796092	42796191	0.0395541966027701	-	.	gene_id "sraer114_gene_50606"; transcript_id "sraer114_gene_50606_tx_40"; exon_id "2_42796092_42796191_-"; exonnum "9"; txlen "2110";
2	sraer114_mid	exon	42796092	42796191	0.0395541966027701	-	.	gene_id "sraer114_gene_50606"; transcript_id "sraer114_gene_50606_tx_42"; exon_id "2_42796092_42796191_-"; exonnum "8"; txlen "1509";
2	sraer114_mid	exon	42796092	42796191	0.0395541966027701	-	.	gene_id "sraer114_gene_50606"; transcript_id "sraer114_gene_50606_tx_43"; exon_id "2_42796092_42796191_-"; exonnum "8"; txlen "1632";
2	sraer114_mid	exon	42796092	42796191	0.0395541966027701	-	.	gene_id "sraer114_gene_50606"; transcript_id "sraer114_gene_50606_tx_45"; exon_id "2_42796092_42796191_-"; exonnum "8"; txlen "1901";
2	sraer114_mid	exon	42796092	42796191	0.0395541966027701	-	.	gene_id "sraer114_gene_50606"; transcript_id "sraer114_gene_50606_tx_46"; exon_id "2_42796092_42796191_-"; exonnum "7"; txlen "1423";
2	sraer114_mid	exon	42799048	42799200	0.1544325631212	-	.	gene_id "sraer114_gene_50606"; transcript_id "sraer114_gene_50606_tx_1"; exon_id "2_42799048_42799200_-"; exonnum "8"; txlen "1940";
2	sraer114_mid	exon	42799048	42799200	0.0641509239019717	-	.	gene_id "sraer114_gene_50606"; transcript_id "sraer114_gene_50606_tx_10"; exon_id "2_42799048_42799200_-"; exonnum "8"; txlen "1606";
2	sraer114_mid	exon	42799048	42799200	0.0641509239019717	-	.	gene_id "sraer114_gene_50606"; transcript_id "sraer114_gene_50606_tx_11"; exon_id "2_42799048_42799200_-"; exonnum "8"; txlen "1610";
2	sraer114_mid	exon	42799048	42799200	0.0641509239019717	-	.	gene_id "sraer114_gene_50606"; transcript_id "sraer114_gene_50606_tx_12"; exon_id "2_42799048_42799200_-"; exonnum "7"; txlen "1397";
2	sraer114_mid	exon	42799048	42799200	0.0641509239019717	-	.	gene_id "sraer114_gene_50606"; transcript_id "sraer114_gene_50606_tx_13"; exon_id "2_42799048_42799200_-"; exonnum "7"; txlen "1401";
2	sraer114_mid	exon	42799048	42799200	0.0578355479737983	-	.	gene_id "sraer114_gene_50606"; transcript_id "sraer114_gene_50606_tx_14"; exon_id "2_42799048_42799200_-"; exonnum "8"; txlen "1944";
2	sraer114_mid	exon	42799048	42799200	0.0578355479737983	-	.	gene_id "sraer114_gene_50606"; transcript_id "sraer114_gene_50606_tx_15"; exon_id "2_42799048_42799200_-"; exonnum "7"; txlen "1735";
2	sraer114_mid	exon	42799048	42799200	0.0565059951468144	-	.	gene_id "sraer114_gene_50606"; transcript_id "sraer114_gene_50606_tx_16"; exon_id "2_42799048_42799200_-"; exonnum "7"; txlen "1520";
2	sraer114_mid	exon	42799048	42799200	0.0565059951468144	-	.	gene_id "sraer114_gene_50606"; transcript_id "sraer114_gene_50606_tx_17"; exon_id "2_42799048_42799200_-"; exonnum "6"; txlen "1311";
2	sraer114_mid	exon	42799048	42799200	0.0565059951468144	-	.	gene_id "sraer114_gene_50606"; transcript_id "sraer114_gene_50606_tx_18"; exon_id "2_42799048_42799200_-"; exonnum "7"; txlen "1524";
2	sraer114_mid	exon	42799048	42799200	0.0565059951468144	-	.	gene_id "sraer114_gene_50606"; transcript_id "sraer114_gene_50606_tx_19"; exon_id "2_42799048_42799200_-"; exonnum "7"; txlen "1858";
2	sraer114_mid	exon	42799048	42799200	0.1544325631212	-	.	gene_id "sraer114_gene_50606"; transcript_id "sraer114_gene_50606_tx_2"; exon_id "2_42799048_42799200_-"; exonnum "7"; txlen "1731";
2	sraer114_mid	exon	42799048	42799200	0.0565059951468144	-	.	gene_id "sraer114_gene_50606"; transcript_id "sraer114_gene_50606_tx_20"; exon_id "2_42799048_42799200_-"; exonnum "6"; txlen "1315";
2	sraer114_mid	exon	42799048	42799200	0.0565059951468144	-	.	gene_id "sraer114_gene_50606"; transcript_id "sraer114_gene_50606_tx_21"; exon_id "2_42799048_42799200_-"; exonnum "6"; txlen "1649";
2	sraer114_mid	exon	42799048	42799200	0.040551361223008	-	.	gene_id "sraer114_gene_50606"; transcript_id "sraer114_gene_50606_tx_22"; exon_id "2_42799048_42799200_-"; exonnum "8"; txlen "1998";
2	sraer114_mid	exon	42799048	42799200	0.040551361223008	-	.	gene_id "sraer114_gene_50606"; transcript_id "sraer114_gene_50606_tx_23"; exon_id "2_42799048_42799200_-"; exonnum "8"; txlen "2332";
2	sraer114_mid	exon	42799048	42799200	0.040551361223008	-	.	gene_id "sraer114_gene_50606"; transcript_id "sraer114_gene_50606_tx_24"; exon_id "2_42799048_42799200_-"; exonnum "8"; txlen "2002";
2	sraer114_mid	exon	42799048	42799200	0.040551361223008	-	.	gene_id "sraer114_gene_50606"; transcript_id "sraer114_gene_50606_tx_25"; exon_id "2_42799048_42799200_-"; exonnum "8"; txlen "2336";
2	sraer114_mid	exon	42799048	42799200	0.040551361223008	-	.	gene_id "sraer114_gene_50606"; transcript_id "sraer114_gene_50606_tx_26"; exon_id "2_42799048_42799200_-"; exonnum "7"; txlen "1789";
2	sraer114_mid	exon	42799048	42799200	0.040551361223008	-	.	gene_id "sraer114_gene_50606"; transcript_id "sraer114_gene_50606_tx_27"; exon_id "2_42799048_42799200_-"; exonnum "7"; txlen "2123";
2	sraer114_mid	exon	42799048	42799200	0.040551361223008	-	.	gene_id "sraer114_gene_50606"; transcript_id "sraer114_gene_50606_tx_28"; exon_id "2_42799048_42799200_-"; exonnum "7"; txlen "1912";
2	sraer114_mid	exon	42799048	42799200	0.040551361223008	-	.	gene_id "sraer114_gene_50606"; transcript_id "sraer114_gene_50606_tx_29"; exon_id "2_42799048_42799200_-"; exonnum "7"; txlen "2246";
2	sraer114_mid	exon	42799048	42799200	0.136151211750172	-	.	gene_id "sraer114_gene_50606"; transcript_id "sraer114_gene_50606_tx_3"; exon_id "2_42799048_42799200_-"; exonnum "8"; txlen "1714";
2	sraer114_mid	exon	42799048	42799200	0.040551361223008	-	.	gene_id "sraer114_gene_50606"; transcript_id "sraer114_gene_50606_tx_30"; exon_id "2_42799048_42799200_-"; exonnum "7"; txlen "1793";
2	sraer114_mid	exon	42799048	42799200	0.040551361223008	-	.	gene_id "sraer114_gene_50606"; transcript_id "sraer114_gene_50606_tx_31"; exon_id "2_42799048_42799200_-"; exonnum "7"; txlen "2127";
2	sraer114_mid	exon	42799048	42799200	0.040551361223008	-	.	gene_id "sraer114_gene_50606"; transcript_id "sraer114_gene_50606_tx_32"; exon_id "2_42799048_42799200_-"; exonnum "7"; txlen "1916";
2	sraer114_mid	exon	42799048	42799200	0.040551361223008	-	.	gene_id "sraer114_gene_50606"; transcript_id "sraer114_gene_50606_tx_33"; exon_id "2_42799048_42799200_-"; exonnum "7"; txlen "2250";
2	sraer114_mid	exon	42799048	42799200	0.040551361223008	-	.	gene_id "sraer114_gene_50606"; transcript_id "sraer114_gene_50606_tx_34"; exon_id "2_42799048_42799200_-"; exonnum "6"; txlen "1703";
2	sraer114_mid	exon	42799048	42799200	0.040551361223008	-	.	gene_id "sraer114_gene_50606"; transcript_id "sraer114_gene_50606_tx_35"; exon_id "2_42799048_42799200_-"; exonnum "6"; txlen "2037";
2	sraer114_mid	exon	42799048	42799200	0.040551361223008	-	.	gene_id "sraer114_gene_50606"; transcript_id "sraer114_gene_50606_tx_36"; exon_id "2_42799048_42799200_-"; exonnum "6"; txlen "1707";
2	sraer114_mid	exon	42799048	42799200	0.040551361223008	-	.	gene_id "sraer114_gene_50606"; transcript_id "sraer114_gene_50606_tx_37"; exon_id "2_42799048_42799200_-"; exonnum "6"; txlen "2041";
2	sraer114_mid	exon	42799048	42799200	0.0395541966027701	-	.	gene_id "sraer114_gene_50606"; transcript_id "sraer114_gene_50606_tx_38"; exon_id "2_42799048_42799200_-"; exonnum "8"; txlen "1718";
2	sraer114_mid	exon	42799048	42799200	0.0395541966027701	-	.	gene_id "sraer114_gene_50606"; transcript_id "sraer114_gene_50606_tx_39"; exon_id "2_42799048_42799200_-"; exonnum "8"; txlen "2106";
2	sraer114_mid	exon	42799048	42799200	0.136151211750172	-	.	gene_id "sraer114_gene_50606"; transcript_id "sraer114_gene_50606_tx_4"; exon_id "2_42799048_42799200_-"; exonnum "7"; txlen "1505";
2	sraer114_mid	exon	42799048	42799200	0.0395541966027701	-	.	gene_id "sraer114_gene_50606"; transcript_id "sraer114_gene_50606_tx_40"; exon_id "2_42799048_42799200_-"; exonnum "8"; txlen "2110";
2	sraer114_mid	exon	42799048	42799200	0.0395541966027701	-	.	gene_id "sraer114_gene_50606"; transcript_id "sraer114_gene_50606_tx_41"; exon_id "2_42799048_42799200_-"; exonnum "7"; txlen "1897";
2	sraer114_mid	exon	42799048	42799200	0.0395541966027701	-	.	gene_id "sraer114_gene_50606"; transcript_id "sraer114_gene_50606_tx_42"; exon_id "2_42799048_42799200_-"; exonnum "7"; txlen "1509";
2	sraer114_mid	exon	42799048	42799200	0.0395541966027701	-	.	gene_id "sraer114_gene_50606"; transcript_id "sraer114_gene_50606_tx_43"; exon_id "2_42799048_42799200_-"; exonnum "7"; txlen "1632";
2	sraer114_mid	exon	42799048	42799200	0.0395541966027701	-	.	gene_id "sraer114_gene_50606"; transcript_id "sraer114_gene_50606_tx_44"; exon_id "2_42799048_42799200_-"; exonnum "7"; txlen "2020";
2	sraer114_mid	exon	42799048	42799200	0.0395541966027701	-	.	gene_id "sraer114_gene_50606"; transcript_id "sraer114_gene_50606_tx_45"; exon_id "2_42799048_42799200_-"; exonnum "7"; txlen "1901";
2	sraer114_mid	exon	42799048	42799200	0.0395541966027701	-	.	gene_id "sraer114_gene_50606"; transcript_id "sraer114_gene_50606_tx_46"; exon_id "2_42799048_42799200_-"; exonnum "6"; txlen "1423";
2	sraer114_mid	exon	42799048	42799200	0.133783607264736	-	.	gene_id "sraer114_gene_50606"; transcript_id "sraer114_gene_50606_tx_5"; exon_id "2_42799048_42799200_-"; exonnum "7"; txlen "1854";
2	sraer114_mid	exon	42799048	42799200	0.133783607264736	-	.	gene_id "sraer114_gene_50606"; transcript_id "sraer114_gene_50606_tx_6"; exon_id "2_42799048_42799200_-"; exonnum "6"; txlen "1645";
2	sraer114_mid	exon	42799048	42799200	0.116831808720692	-	.	gene_id "sraer114_gene_50606"; transcript_id "sraer114_gene_50606_tx_7"; exon_id "2_42799048_42799200_-"; exonnum "7"; txlen "1628";
2	sraer114_mid	exon	42799048	42799200	0.116831808720692	-	.	gene_id "sraer114_gene_50606"; transcript_id "sraer114_gene_50606_tx_8"; exon_id "2_42799048_42799200_-"; exonnum "6"; txlen "1419";
2	sraer114_mid	exon	42800849	42801236	0.1544325631212	-	.	gene_id "sraer114_gene_50606"; transcript_id "sraer114_gene_50606_tx_1"; exon_id "2_42800849_42801236_-"; exonnum "7"; txlen "1940";
2	sraer114_mid	exon	42800849	42801236	0.0641509239019717	-	.	gene_id "sraer114_gene_50606"; transcript_id "sraer114_gene_50606_tx_10"; exon_id "2_42800849_42801236_-"; exonnum "7"; txlen "1606";
2	sraer114_mid	exon	42800849	42801236	0.0641509239019717	-	.	gene_id "sraer114_gene_50606"; transcript_id "sraer114_gene_50606_tx_11"; exon_id "2_42800849_42801236_-"; exonnum "7"; txlen "1610";
2	sraer114_mid	exon	42800849	42801236	0.0641509239019717	-	.	gene_id "sraer114_gene_50606"; transcript_id "sraer114_gene_50606_tx_12"; exon_id "2_42800849_42801236_-"; exonnum "6"; txlen "1397";
2	sraer114_mid	exon	42800849	42801236	0.0641509239019717	-	.	gene_id "sraer114_gene_50606"; transcript_id "sraer114_gene_50606_tx_13"; exon_id "2_42800849_42801236_-"; exonnum "6"; txlen "1401";
2	sraer114_mid	exon	42800849	42801236	0.0578355479737983	-	.	gene_id "sraer114_gene_50606"; transcript_id "sraer114_gene_50606_tx_14"; exon_id "2_42800849_42801236_-"; exonnum "7"; txlen "1944";
2	sraer114_mid	exon	42800849	42801236	0.0578355479737983	-	.	gene_id "sraer114_gene_50606"; transcript_id "sraer114_gene_50606_tx_15"; exon_id "2_42800849_42801236_-"; exonnum "6"; txlen "1735";
2	sraer114_mid	exon	42800849	42801236	0.0565059951468144	-	.	gene_id "sraer114_gene_50606"; transcript_id "sraer114_gene_50606_tx_16"; exon_id "2_42800849_42801236_-"; exonnum "6"; txlen "1520";
2	sraer114_mid	exon	42800849	42801236	0.0565059951468144	-	.	gene_id "sraer114_gene_50606"; transcript_id "sraer114_gene_50606_tx_17"; exon_id "2_42800849_42801236_-"; exonnum "5"; txlen "1311";
2	sraer114_mid	exon	42800849	42801236	0.0565059951468144	-	.	gene_id "sraer114_gene_50606"; transcript_id "sraer114_gene_50606_tx_18"; exon_id "2_42800849_42801236_-"; exonnum "6"; txlen "1524";
2	sraer114_mid	exon	42800849	42801236	0.0565059951468144	-	.	gene_id "sraer114_gene_50606"; transcript_id "sraer114_gene_50606_tx_19"; exon_id "2_42800849_42801236_-"; exonnum "6"; txlen "1858";
2	sraer114_mid	exon	42800849	42801236	0.1544325631212	-	.	gene_id "sraer114_gene_50606"; transcript_id "sraer114_gene_50606_tx_2"; exon_id "2_42800849_42801236_-"; exonnum "6"; txlen "1731";
2	sraer114_mid	exon	42800849	42801236	0.0565059951468144	-	.	gene_id "sraer114_gene_50606"; transcript_id "sraer114_gene_50606_tx_20"; exon_id "2_42800849_42801236_-"; exonnum "5"; txlen "1315";
2	sraer114_mid	exon	42800849	42801236	0.0565059951468144	-	.	gene_id "sraer114_gene_50606"; transcript_id "sraer114_gene_50606_tx_21"; exon_id "2_42800849_42801236_-"; exonnum "5"; txlen "1649";
2	sraer114_mid	exon	42800849	42801236	0.040551361223008	-	.	gene_id "sraer114_gene_50606"; transcript_id "sraer114_gene_50606_tx_22"; exon_id "2_42800849_42801236_-"; exonnum "7"; txlen "1998";
2	sraer114_mid	exon	42800849	42801236	0.040551361223008	-	.	gene_id "sraer114_gene_50606"; transcript_id "sraer114_gene_50606_tx_23"; exon_id "2_42800849_42801236_-"; exonnum "7"; txlen "2332";
2	sraer114_mid	exon	42800849	42801236	0.040551361223008	-	.	gene_id "sraer114_gene_50606"; transcript_id "sraer114_gene_50606_tx_24"; exon_id "2_42800849_42801236_-"; exonnum "7"; txlen "2002";
2	sraer114_mid	exon	42800849	42801236	0.040551361223008	-	.	gene_id "sraer114_gene_50606"; transcript_id "sraer114_gene_50606_tx_25"; exon_id "2_42800849_42801236_-"; exonnum "7"; txlen "2336";
2	sraer114_mid	exon	42800849	42801236	0.040551361223008	-	.	gene_id "sraer114_gene_50606"; transcript_id "sraer114_gene_50606_tx_26"; exon_id "2_42800849_42801236_-"; exonnum "6"; txlen "1789";
2	sraer114_mid	exon	42800849	42801236	0.040551361223008	-	.	gene_id "sraer114_gene_50606"; transcript_id "sraer114_gene_50606_tx_27"; exon_id "2_42800849_42801236_-"; exonnum "6"; txlen "2123";
2	sraer114_mid	exon	42800849	42801236	0.040551361223008	-	.	gene_id "sraer114_gene_50606"; transcript_id "sraer114_gene_50606_tx_28"; exon_id "2_42800849_42801236_-"; exonnum "6"; txlen "1912";
2	sraer114_mid	exon	42800849	42801236	0.040551361223008	-	.	gene_id "sraer114_gene_50606"; transcript_id "sraer114_gene_50606_tx_29"; exon_id "2_42800849_42801236_-"; exonnum "6"; txlen "2246";
2	sraer114_mid	exon	42800849	42801236	0.136151211750172	-	.	gene_id "sraer114_gene_50606"; transcript_id "sraer114_gene_50606_tx_3"; exon_id "2_42800849_42801236_-"; exonnum "7"; txlen "1714";
2	sraer114_mid	exon	42800849	42801236	0.040551361223008	-	.	gene_id "sraer114_gene_50606"; transcript_id "sraer114_gene_50606_tx_30"; exon_id "2_42800849_42801236_-"; exonnum "6"; txlen "1793";
2	sraer114_mid	exon	42800849	42801236	0.040551361223008	-	.	gene_id "sraer114_gene_50606"; transcript_id "sraer114_gene_50606_tx_31"; exon_id "2_42800849_42801236_-"; exonnum "6"; txlen "2127";
2	sraer114_mid	exon	42800849	42801236	0.040551361223008	-	.	gene_id "sraer114_gene_50606"; transcript_id "sraer114_gene_50606_tx_32"; exon_id "2_42800849_42801236_-"; exonnum "6"; txlen "1916";
2	sraer114_mid	exon	42800849	42801236	0.040551361223008	-	.	gene_id "sraer114_gene_50606"; transcript_id "sraer114_gene_50606_tx_33"; exon_id "2_42800849_42801236_-"; exonnum "6"; txlen "2250";
2	sraer114_mid	exon	42800849	42801236	0.040551361223008	-	.	gene_id "sraer114_gene_50606"; transcript_id "sraer114_gene_50606_tx_34"; exon_id "2_42800849_42801236_-"; exonnum "5"; txlen "1703";
2	sraer114_mid	exon	42800849	42801236	0.040551361223008	-	.	gene_id "sraer114_gene_50606"; transcript_id "sraer114_gene_50606_tx_35"; exon_id "2_42800849_42801236_-"; exonnum "5"; txlen "2037";
2	sraer114_mid	exon	42800849	42801236	0.040551361223008	-	.	gene_id "sraer114_gene_50606"; transcript_id "sraer114_gene_50606_tx_36"; exon_id "2_42800849_42801236_-"; exonnum "5"; txlen "1707";
2	sraer114_mid	exon	42800849	42801236	0.040551361223008	-	.	gene_id "sraer114_gene_50606"; transcript_id "sraer114_gene_50606_tx_37"; exon_id "2_42800849_42801236_-"; exonnum "5"; txlen "2041";
2	sraer114_mid	exon	42800849	42801236	0.0395541966027701	-	.	gene_id "sraer114_gene_50606"; transcript_id "sraer114_gene_50606_tx_38"; exon_id "2_42800849_42801236_-"; exonnum "7"; txlen "1718";
2	sraer114_mid	exon	42800849	42801236	0.0395541966027701	-	.	gene_id "sraer114_gene_50606"; transcript_id "sraer114_gene_50606_tx_39"; exon_id "2_42800849_42801236_-"; exonnum "7"; txlen "2106";
2	sraer114_mid	exon	42800849	42801236	0.136151211750172	-	.	gene_id "sraer114_gene_50606"; transcript_id "sraer114_gene_50606_tx_4"; exon_id "2_42800849_42801236_-"; exonnum "6"; txlen "1505";
2	sraer114_mid	exon	42800849	42801236	0.0395541966027701	-	.	gene_id "sraer114_gene_50606"; transcript_id "sraer114_gene_50606_tx_40"; exon_id "2_42800849_42801236_-"; exonnum "7"; txlen "2110";
2	sraer114_mid	exon	42800849	42801236	0.0395541966027701	-	.	gene_id "sraer114_gene_50606"; transcript_id "sraer114_gene_50606_tx_41"; exon_id "2_42800849_42801236_-"; exonnum "6"; txlen "1897";
2	sraer114_mid	exon	42800849	42801236	0.0395541966027701	-	.	gene_id "sraer114_gene_50606"; transcript_id "sraer114_gene_50606_tx_42"; exon_id "2_42800849_42801236_-"; exonnum "6"; txlen "1509";
2	sraer114_mid	exon	42800849	42801236	0.0395541966027701	-	.	gene_id "sraer114_gene_50606"; transcript_id "sraer114_gene_50606_tx_43"; exon_id "2_42800849_42801236_-"; exonnum "6"; txlen "1632";
2	sraer114_mid	exon	42800849	42801236	0.0395541966027701	-	.	gene_id "sraer114_gene_50606"; transcript_id "sraer114_gene_50606_tx_44"; exon_id "2_42800849_42801236_-"; exonnum "6"; txlen "2020";
2	sraer114_mid	exon	42800849	42801236	0.0395541966027701	-	.	gene_id "sraer114_gene_50606"; transcript_id "sraer114_gene_50606_tx_45"; exon_id "2_42800849_42801236_-"; exonnum "6"; txlen "1901";
2	sraer114_mid	exon	42800849	42801236	0.0395541966027701	-	.	gene_id "sraer114_gene_50606"; transcript_id "sraer114_gene_50606_tx_46"; exon_id "2_42800849_42801236_-"; exonnum "5"; txlen "1423";
2	sraer114_mid	exon	42800849	42801236	0.133783607264736	-	.	gene_id "sraer114_gene_50606"; transcript_id "sraer114_gene_50606_tx_5"; exon_id "2_42800849_42801236_-"; exonnum "6"; txlen "1854";
2	sraer114_mid	exon	42800849	42801236	0.133783607264736	-	.	gene_id "sraer114_gene_50606"; transcript_id "sraer114_gene_50606_tx_6"; exon_id "2_42800849_42801236_-"; exonnum "5"; txlen "1645";
2	sraer114_mid	exon	42800849	42801236	0.116831808720692	-	.	gene_id "sraer114_gene_50606"; transcript_id "sraer114_gene_50606_tx_7"; exon_id "2_42800849_42801236_-"; exonnum "6"; txlen "1628";
2	sraer114_mid	exon	42800849	42801236	0.116831808720692	-	.	gene_id "sraer114_gene_50606"; transcript_id "sraer114_gene_50606_tx_8"; exon_id "2_42800849_42801236_-"; exonnum "5"; txlen "1419";
2	sraer114_mid	exon	42808319	42808527	0.1544325631212	-	.	gene_id "sraer114_gene_50606"; transcript_id "sraer114_gene_50606_tx_1"; exon_id "2_42808319_42808527_-"; exonnum "6"; txlen "1940";
2	sraer114_mid	exon	42808319	42808527	0.0641509239019717	-	.	gene_id "sraer114_gene_50606"; transcript_id "sraer114_gene_50606_tx_10"; exon_id "2_42808319_42808527_-"; exonnum "6"; txlen "1606";
2	sraer114_mid	exon	42808319	42808527	0.0641509239019717	-	.	gene_id "sraer114_gene_50606"; transcript_id "sraer114_gene_50606_tx_11"; exon_id "2_42808319_42808527_-"; exonnum "6"; txlen "1610";
2	sraer114_mid	exon	42808319	42808527	0.0578355479737983	-	.	gene_id "sraer114_gene_50606"; transcript_id "sraer114_gene_50606_tx_14"; exon_id "2_42808319_42808527_-"; exonnum "6"; txlen "1944";
2	sraer114_mid	exon	42808319	42808527	0.0565059951468144	-	.	gene_id "sraer114_gene_50606"; transcript_id "sraer114_gene_50606_tx_16"; exon_id "2_42808319_42808527_-"; exonnum "5"; txlen "1520";
2	sraer114_mid	exon	42808319	42808527	0.0565059951468144	-	.	gene_id "sraer114_gene_50606"; transcript_id "sraer114_gene_50606_tx_18"; exon_id "2_42808319_42808527_-"; exonnum "5"; txlen "1524";
2	sraer114_mid	exon	42808319	42808527	0.0565059951468144	-	.	gene_id "sraer114_gene_50606"; transcript_id "sraer114_gene_50606_tx_19"; exon_id "2_42808319_42808527_-"; exonnum "5"; txlen "1858";
2	sraer114_mid	exon	42808319	42808527	0.040551361223008	-	.	gene_id "sraer114_gene_50606"; transcript_id "sraer114_gene_50606_tx_22"; exon_id "2_42808319_42808527_-"; exonnum "6"; txlen "1998";
2	sraer114_mid	exon	42808319	42808527	0.040551361223008	-	.	gene_id "sraer114_gene_50606"; transcript_id "sraer114_gene_50606_tx_23"; exon_id "2_42808319_42808527_-"; exonnum "6"; txlen "2332";
2	sraer114_mid	exon	42808319	42808527	0.040551361223008	-	.	gene_id "sraer114_gene_50606"; transcript_id "sraer114_gene_50606_tx_24"; exon_id "2_42808319_42808527_-"; exonnum "6"; txlen "2002";
2	sraer114_mid	exon	42808319	42808527	0.040551361223008	-	.	gene_id "sraer114_gene_50606"; transcript_id "sraer114_gene_50606_tx_25"; exon_id "2_42808319_42808527_-"; exonnum "6"; txlen "2336";
2	sraer114_mid	exon	42808319	42808527	0.040551361223008	-	.	gene_id "sraer114_gene_50606"; transcript_id "sraer114_gene_50606_tx_28"; exon_id "2_42808319_42808527_-"; exonnum "5"; txlen "1912";
2	sraer114_mid	exon	42808319	42808527	0.040551361223008	-	.	gene_id "sraer114_gene_50606"; transcript_id "sraer114_gene_50606_tx_29"; exon_id "2_42808319_42808527_-"; exonnum "5"; txlen "2246";
2	sraer114_mid	exon	42808319	42808527	0.136151211750172	-	.	gene_id "sraer114_gene_50606"; transcript_id "sraer114_gene_50606_tx_3"; exon_id "2_42808319_42808527_-"; exonnum "6"; txlen "1714";
2	sraer114_mid	exon	42808319	42808527	0.040551361223008	-	.	gene_id "sraer114_gene_50606"; transcript_id "sraer114_gene_50606_tx_32"; exon_id "2_42808319_42808527_-"; exonnum "5"; txlen "1916";
2	sraer114_mid	exon	42808319	42808527	0.040551361223008	-	.	gene_id "sraer114_gene_50606"; transcript_id "sraer114_gene_50606_tx_33"; exon_id "2_42808319_42808527_-"; exonnum "5"; txlen "2250";
2	sraer114_mid	exon	42808319	42808527	0.0395541966027701	-	.	gene_id "sraer114_gene_50606"; transcript_id "sraer114_gene_50606_tx_38"; exon_id "2_42808319_42808527_-"; exonnum "6"; txlen "1718";
2	sraer114_mid	exon	42808319	42808527	0.0395541966027701	-	.	gene_id "sraer114_gene_50606"; transcript_id "sraer114_gene_50606_tx_39"; exon_id "2_42808319_42808527_-"; exonnum "6"; txlen "2106";
2	sraer114_mid	exon	42808319	42808527	0.0395541966027701	-	.	gene_id "sraer114_gene_50606"; transcript_id "sraer114_gene_50606_tx_40"; exon_id "2_42808319_42808527_-"; exonnum "6"; txlen "2110";
2	sraer114_mid	exon	42808319	42808527	0.0395541966027701	-	.	gene_id "sraer114_gene_50606"; transcript_id "sraer114_gene_50606_tx_43"; exon_id "2_42808319_42808527_-"; exonnum "5"; txlen "1632";
2	sraer114_mid	exon	42808319	42808527	0.0395541966027701	-	.	gene_id "sraer114_gene_50606"; transcript_id "sraer114_gene_50606_tx_44"; exon_id "2_42808319_42808527_-"; exonnum "5"; txlen "2020";
2	sraer114_mid	exon	42808319	42808527	0.133783607264736	-	.	gene_id "sraer114_gene_50606"; transcript_id "sraer114_gene_50606_tx_5"; exon_id "2_42808319_42808527_-"; exonnum "5"; txlen "1854";
2	sraer114_mid	exon	42808319	42808527	0.116831808720692	-	.	gene_id "sraer114_gene_50606"; transcript_id "sraer114_gene_50606_tx_7"; exon_id "2_42808319_42808527_-"; exonnum "5"; txlen "1628";
2	sraer114_mid	exon	42809185	42809271	0.0641509239019717	-	.	gene_id "sraer114_gene_50606"; transcript_id "sraer114_gene_50606_tx_10"; exon_id "2_42809185_42809271_-"; exonnum "5"; txlen "1606";
2	sraer114_mid	exon	42809185	42809271	0.0641509239019717	-	.	gene_id "sraer114_gene_50606"; transcript_id "sraer114_gene_50606_tx_11"; exon_id "2_42809185_42809271_-"; exonnum "5"; txlen "1610";
2	sraer114_mid	exon	42809185	42809271	0.0641509239019717	-	.	gene_id "sraer114_gene_50606"; transcript_id "sraer114_gene_50606_tx_12"; exon_id "2_42809185_42809271_-"; exonnum "5"; txlen "1397";
2	sraer114_mid	exon	42809185	42809271	0.0641509239019717	-	.	gene_id "sraer114_gene_50606"; transcript_id "sraer114_gene_50606_tx_13"; exon_id "2_42809185_42809271_-"; exonnum "5"; txlen "1401";
2	sraer114_mid	exon	42809185	42809271	0.0565059951468144	-	.	gene_id "sraer114_gene_50606"; transcript_id "sraer114_gene_50606_tx_16"; exon_id "2_42809185_42809271_-"; exonnum "4"; txlen "1520";
2	sraer114_mid	exon	42809185	42809271	0.0565059951468144	-	.	gene_id "sraer114_gene_50606"; transcript_id "sraer114_gene_50606_tx_17"; exon_id "2_42809185_42809271_-"; exonnum "4"; txlen "1311";
2	sraer114_mid	exon	42809185	42809271	0.0565059951468144	-	.	gene_id "sraer114_gene_50606"; transcript_id "sraer114_gene_50606_tx_18"; exon_id "2_42809185_42809271_-"; exonnum "4"; txlen "1524";
2	sraer114_mid	exon	42809185	42809271	0.0565059951468144	-	.	gene_id "sraer114_gene_50606"; transcript_id "sraer114_gene_50606_tx_20"; exon_id "2_42809185_42809271_-"; exonnum "4"; txlen "1315";
2	sraer114_mid	exon	42809185	42809271	0.040551361223008	-	.	gene_id "sraer114_gene_50606"; transcript_id "sraer114_gene_50606_tx_22"; exon_id "2_42809185_42809271_-"; exonnum "5"; txlen "1998";
2	sraer114_mid	exon	42809185	42809271	0.040551361223008	-	.	gene_id "sraer114_gene_50606"; transcript_id "sraer114_gene_50606_tx_24"; exon_id "2_42809185_42809271_-"; exonnum "5"; txlen "2002";
2	sraer114_mid	exon	42809185	42809271	0.040551361223008	-	.	gene_id "sraer114_gene_50606"; transcript_id "sraer114_gene_50606_tx_26"; exon_id "2_42809185_42809271_-"; exonnum "5"; txlen "1789";
2	sraer114_mid	exon	42809185	42809271	0.040551361223008	-	.	gene_id "sraer114_gene_50606"; transcript_id "sraer114_gene_50606_tx_28"; exon_id "2_42809185_42809271_-"; exonnum "4"; txlen "1912";
2	sraer114_mid	exon	42809185	42809271	0.136151211750172	-	.	gene_id "sraer114_gene_50606"; transcript_id "sraer114_gene_50606_tx_3"; exon_id "2_42809185_42809271_-"; exonnum "5"; txlen "1714";
2	sraer114_mid	exon	42809185	42809271	0.040551361223008	-	.	gene_id "sraer114_gene_50606"; transcript_id "sraer114_gene_50606_tx_30"; exon_id "2_42809185_42809271_-"; exonnum "5"; txlen "1793";
2	sraer114_mid	exon	42809185	42809271	0.040551361223008	-	.	gene_id "sraer114_gene_50606"; transcript_id "sraer114_gene_50606_tx_32"; exon_id "2_42809185_42809271_-"; exonnum "4"; txlen "1916";
2	sraer114_mid	exon	42809185	42809271	0.040551361223008	-	.	gene_id "sraer114_gene_50606"; transcript_id "sraer114_gene_50606_tx_34"; exon_id "2_42809185_42809271_-"; exonnum "4"; txlen "1703";
2	sraer114_mid	exon	42809185	42809271	0.040551361223008	-	.	gene_id "sraer114_gene_50606"; transcript_id "sraer114_gene_50606_tx_36"; exon_id "2_42809185_42809271_-"; exonnum "4"; txlen "1707";
2	sraer114_mid	exon	42809185	42809271	0.0395541966027701	-	.	gene_id "sraer114_gene_50606"; transcript_id "sraer114_gene_50606_tx_38"; exon_id "2_42809185_42809271_-"; exonnum "5"; txlen "1718";
2	sraer114_mid	exon	42809185	42809271	0.0395541966027701	-	.	gene_id "sraer114_gene_50606"; transcript_id "sraer114_gene_50606_tx_39"; exon_id "2_42809185_42809271_-"; exonnum "5"; txlen "2106";
2	sraer114_mid	exon	42809185	42809271	0.136151211750172	-	.	gene_id "sraer114_gene_50606"; transcript_id "sraer114_gene_50606_tx_4"; exon_id "2_42809185_42809271_-"; exonnum "5"; txlen "1505";
2	sraer114_mid	exon	42809185	42809271	0.0395541966027701	-	.	gene_id "sraer114_gene_50606"; transcript_id "sraer114_gene_50606_tx_40"; exon_id "2_42809185_42809271_-"; exonnum "5"; txlen "2110";
2	sraer114_mid	exon	42809185	42809271	0.0395541966027701	-	.	gene_id "sraer114_gene_50606"; transcript_id "sraer114_gene_50606_tx_41"; exon_id "2_42809185_42809271_-"; exonnum "5"; txlen "1897";
2	sraer114_mid	exon	42809185	42809271	0.0395541966027701	-	.	gene_id "sraer114_gene_50606"; transcript_id "sraer114_gene_50606_tx_42"; exon_id "2_42809185_42809271_-"; exonnum "5"; txlen "1509";
2	sraer114_mid	exon	42809185	42809271	0.0395541966027701	-	.	gene_id "sraer114_gene_50606"; transcript_id "sraer114_gene_50606_tx_43"; exon_id "2_42809185_42809271_-"; exonnum "4"; txlen "1632";
2	sraer114_mid	exon	42809185	42809271	0.0395541966027701	-	.	gene_id "sraer114_gene_50606"; transcript_id "sraer114_gene_50606_tx_44"; exon_id "2_42809185_42809271_-"; exonnum "4"; txlen "2020";
2	sraer114_mid	exon	42809185	42809271	0.0395541966027701	-	.	gene_id "sraer114_gene_50606"; transcript_id "sraer114_gene_50606_tx_45"; exon_id "2_42809185_42809271_-"; exonnum "5"; txlen "1901";
2	sraer114_mid	exon	42809185	42809271	0.0395541966027701	-	.	gene_id "sraer114_gene_50606"; transcript_id "sraer114_gene_50606_tx_46"; exon_id "2_42809185_42809271_-"; exonnum "4"; txlen "1423";
2	sraer114_mid	exon	42809185	42809271	0.116831808720692	-	.	gene_id "sraer114_gene_50606"; transcript_id "sraer114_gene_50606_tx_7"; exon_id "2_42809185_42809271_-"; exonnum "4"; txlen "1628";
2	sraer114_mid	exon	42809185	42809271	0.116831808720692	-	.	gene_id "sraer114_gene_50606"; transcript_id "sraer114_gene_50606_tx_8"; exon_id "2_42809185_42809271_-"; exonnum "4"; txlen "1419";
2	sraer114_mid	exon	42809185	42809497	0.1544325631212	-	.	gene_id "sraer114_gene_50606"; transcript_id "sraer114_gene_50606_tx_1"; exon_id "2_42809185_42809497_-"; exonnum "5"; txlen "1940";
2	sraer114_mid	exon	42809185	42809497	0.0578355479737983	-	.	gene_id "sraer114_gene_50606"; transcript_id "sraer114_gene_50606_tx_14"; exon_id "2_42809185_42809497_-"; exonnum "5"; txlen "1944";
2	sraer114_mid	exon	42809185	42809497	0.0578355479737983	-	.	gene_id "sraer114_gene_50606"; transcript_id "sraer114_gene_50606_tx_15"; exon_id "2_42809185_42809497_-"; exonnum "5"; txlen "1735";
2	sraer114_mid	exon	42809185	42809497	0.0565059951468144	-	.	gene_id "sraer114_gene_50606"; transcript_id "sraer114_gene_50606_tx_19"; exon_id "2_42809185_42809497_-"; exonnum "4"; txlen "1858";
2	sraer114_mid	exon	42809185	42809497	0.1544325631212	-	.	gene_id "sraer114_gene_50606"; transcript_id "sraer114_gene_50606_tx_2"; exon_id "2_42809185_42809497_-"; exonnum "5"; txlen "1731";
2	sraer114_mid	exon	42809185	42809497	0.0565059951468144	-	.	gene_id "sraer114_gene_50606"; transcript_id "sraer114_gene_50606_tx_21"; exon_id "2_42809185_42809497_-"; exonnum "4"; txlen "1649";
2	sraer114_mid	exon	42809185	42809497	0.040551361223008	-	.	gene_id "sraer114_gene_50606"; transcript_id "sraer114_gene_50606_tx_23"; exon_id "2_42809185_42809497_-"; exonnum "5"; txlen "2332";
2	sraer114_mid	exon	42809185	42809497	0.040551361223008	-	.	gene_id "sraer114_gene_50606"; transcript_id "sraer114_gene_50606_tx_25"; exon_id "2_42809185_42809497_-"; exonnum "5"; txlen "2336";
2	sraer114_mid	exon	42809185	42809497	0.040551361223008	-	.	gene_id "sraer114_gene_50606"; transcript_id "sraer114_gene_50606_tx_27"; exon_id "2_42809185_42809497_-"; exonnum "5"; txlen "2123";
2	sraer114_mid	exon	42809185	42809497	0.040551361223008	-	.	gene_id "sraer114_gene_50606"; transcript_id "sraer114_gene_50606_tx_29"; exon_id "2_42809185_42809497_-"; exonnum "4"; txlen "2246";
2	sraer114_mid	exon	42809185	42809497	0.040551361223008	-	.	gene_id "sraer114_gene_50606"; transcript_id "sraer114_gene_50606_tx_31"; exon_id "2_42809185_42809497_-"; exonnum "5"; txlen "2127";
2	sraer114_mid	exon	42809185	42809497	0.040551361223008	-	.	gene_id "sraer114_gene_50606"; transcript_id "sraer114_gene_50606_tx_33"; exon_id "2_42809185_42809497_-"; exonnum "4"; txlen "2250";
2	sraer114_mid	exon	42809185	42809497	0.040551361223008	-	.	gene_id "sraer114_gene_50606"; transcript_id "sraer114_gene_50606_tx_35"; exon_id "2_42809185_42809497_-"; exonnum "4"; txlen "2037";
2	sraer114_mid	exon	42809185	42809497	0.040551361223008	-	.	gene_id "sraer114_gene_50606"; transcript_id "sraer114_gene_50606_tx_37"; exon_id "2_42809185_42809497_-"; exonnum "4"; txlen "2041";
2	sraer114_mid	exon	42809185	42809497	0.133783607264736	-	.	gene_id "sraer114_gene_50606"; transcript_id "sraer114_gene_50606_tx_5"; exon_id "2_42809185_42809497_-"; exonnum "4"; txlen "1854";
2	sraer114_mid	exon	42809185	42809497	0.133783607264736	-	.	gene_id "sraer114_gene_50606"; transcript_id "sraer114_gene_50606_tx_6"; exon_id "2_42809185_42809497_-"; exonnum "4"; txlen "1645";
2	sraer114_mid	exon	42811553	42811759	0.1544325631212	-	.	gene_id "sraer114_gene_50606"; transcript_id "sraer114_gene_50606_tx_1"; exon_id "2_42811553_42811759_-"; exonnum "4"; txlen "1940";
2	sraer114_mid	exon	42811553	42811759	0.0578355479737983	-	.	gene_id "sraer114_gene_50606"; transcript_id "sraer114_gene_50606_tx_14"; exon_id "2_42811553_42811759_-"; exonnum "4"; txlen "1944";
2	sraer114_mid	exon	42811553	42811759	0.0578355479737983	-	.	gene_id "sraer114_gene_50606"; transcript_id "sraer114_gene_50606_tx_15"; exon_id "2_42811553_42811759_-"; exonnum "4"; txlen "1735";
2	sraer114_mid	exon	42811553	42811759	0.0565059951468144	-	.	gene_id "sraer114_gene_50606"; transcript_id "sraer114_gene_50606_tx_19"; exon_id "2_42811553_42811759_-"; exonnum "3"; txlen "1858";
2	sraer114_mid	exon	42811553	42811759	0.1544325631212	-	.	gene_id "sraer114_gene_50606"; transcript_id "sraer114_gene_50606_tx_2"; exon_id "2_42811553_42811759_-"; exonnum "4"; txlen "1731";
2	sraer114_mid	exon	42811553	42811759	0.0565059951468144	-	.	gene_id "sraer114_gene_50606"; transcript_id "sraer114_gene_50606_tx_21"; exon_id "2_42811553_42811759_-"; exonnum "3"; txlen "1649";
2	sraer114_mid	exon	42811553	42811759	0.040551361223008	-	.	gene_id "sraer114_gene_50606"; transcript_id "sraer114_gene_50606_tx_23"; exon_id "2_42811553_42811759_-"; exonnum "4"; txlen "2332";
2	sraer114_mid	exon	42811553	42811759	0.040551361223008	-	.	gene_id "sraer114_gene_50606"; transcript_id "sraer114_gene_50606_tx_25"; exon_id "2_42811553_42811759_-"; exonnum "4"; txlen "2336";
2	sraer114_mid	exon	42811553	42811759	0.040551361223008	-	.	gene_id "sraer114_gene_50606"; transcript_id "sraer114_gene_50606_tx_27"; exon_id "2_42811553_42811759_-"; exonnum "4"; txlen "2123";
2	sraer114_mid	exon	42811553	42811759	0.040551361223008	-	.	gene_id "sraer114_gene_50606"; transcript_id "sraer114_gene_50606_tx_29"; exon_id "2_42811553_42811759_-"; exonnum "3"; txlen "2246";
2	sraer114_mid	exon	42811553	42811759	0.136151211750172	-	.	gene_id "sraer114_gene_50606"; transcript_id "sraer114_gene_50606_tx_3"; exon_id "2_42811553_42811759_-"; exonnum "4"; txlen "1714";
2	sraer114_mid	exon	42811553	42811759	0.040551361223008	-	.	gene_id "sraer114_gene_50606"; transcript_id "sraer114_gene_50606_tx_31"; exon_id "2_42811553_42811759_-"; exonnum "4"; txlen "2127";
2	sraer114_mid	exon	42811553	42811759	0.040551361223008	-	.	gene_id "sraer114_gene_50606"; transcript_id "sraer114_gene_50606_tx_33"; exon_id "2_42811553_42811759_-"; exonnum "3"; txlen "2250";
2	sraer114_mid	exon	42811553	42811759	0.040551361223008	-	.	gene_id "sraer114_gene_50606"; transcript_id "sraer114_gene_50606_tx_35"; exon_id "2_42811553_42811759_-"; exonnum "3"; txlen "2037";
2	sraer114_mid	exon	42811553	42811759	0.040551361223008	-	.	gene_id "sraer114_gene_50606"; transcript_id "sraer114_gene_50606_tx_37"; exon_id "2_42811553_42811759_-"; exonnum "3"; txlen "2041";
2	sraer114_mid	exon	42811553	42811759	0.0395541966027701	-	.	gene_id "sraer114_gene_50606"; transcript_id "sraer114_gene_50606_tx_38"; exon_id "2_42811553_42811759_-"; exonnum "4"; txlen "1718";
2	sraer114_mid	exon	42811553	42811759	0.0395541966027701	-	.	gene_id "sraer114_gene_50606"; transcript_id "sraer114_gene_50606_tx_39"; exon_id "2_42811553_42811759_-"; exonnum "4"; txlen "2106";
2	sraer114_mid	exon	42811553	42811759	0.136151211750172	-	.	gene_id "sraer114_gene_50606"; transcript_id "sraer114_gene_50606_tx_4"; exon_id "2_42811553_42811759_-"; exonnum "4"; txlen "1505";
2	sraer114_mid	exon	42811553	42811759	0.0395541966027701	-	.	gene_id "sraer114_gene_50606"; transcript_id "sraer114_gene_50606_tx_40"; exon_id "2_42811553_42811759_-"; exonnum "4"; txlen "2110";
2	sraer114_mid	exon	42811553	42811759	0.0395541966027701	-	.	gene_id "sraer114_gene_50606"; transcript_id "sraer114_gene_50606_tx_41"; exon_id "2_42811553_42811759_-"; exonnum "4"; txlen "1897";
2	sraer114_mid	exon	42811553	42811759	0.0395541966027701	-	.	gene_id "sraer114_gene_50606"; transcript_id "sraer114_gene_50606_tx_42"; exon_id "2_42811553_42811759_-"; exonnum "4"; txlen "1509";
2	sraer114_mid	exon	42811553	42811759	0.0395541966027701	-	.	gene_id "sraer114_gene_50606"; transcript_id "sraer114_gene_50606_tx_43"; exon_id "2_42811553_42811759_-"; exonnum "3"; txlen "1632";
2	sraer114_mid	exon	42811553	42811759	0.0395541966027701	-	.	gene_id "sraer114_gene_50606"; transcript_id "sraer114_gene_50606_tx_44"; exon_id "2_42811553_42811759_-"; exonnum "3"; txlen "2020";
2	sraer114_mid	exon	42811553	42811759	0.0395541966027701	-	.	gene_id "sraer114_gene_50606"; transcript_id "sraer114_gene_50606_tx_45"; exon_id "2_42811553_42811759_-"; exonnum "4"; txlen "1901";
2	sraer114_mid	exon	42811553	42811759	0.0395541966027701	-	.	gene_id "sraer114_gene_50606"; transcript_id "sraer114_gene_50606_tx_46"; exon_id "2_42811553_42811759_-"; exonnum "3"; txlen "1423";
2	sraer114_mid	exon	42811553	42811759	0.133783607264736	-	.	gene_id "sraer114_gene_50606"; transcript_id "sraer114_gene_50606_tx_5"; exon_id "2_42811553_42811759_-"; exonnum "3"; txlen "1854";
2	sraer114_mid	exon	42811553	42811759	0.133783607264736	-	.	gene_id "sraer114_gene_50606"; transcript_id "sraer114_gene_50606_tx_6"; exon_id "2_42811553_42811759_-"; exonnum "3"; txlen "1645";
2	sraer114_mid	exon	42811553	42811759	0.116831808720692	-	.	gene_id "sraer114_gene_50606"; transcript_id "sraer114_gene_50606_tx_7"; exon_id "2_42811553_42811759_-"; exonnum "3"; txlen "1628";
2	sraer114_mid	exon	42811553	42811759	0.116831808720692	-	.	gene_id "sraer114_gene_50606"; transcript_id "sraer114_gene_50606_tx_8"; exon_id "2_42811553_42811759_-"; exonnum "3"; txlen "1419";
2	sraer114_mid	exon	42811661	42811759	0.0641509239019717	-	.	gene_id "sraer114_gene_50606"; transcript_id "sraer114_gene_50606_tx_10"; exon_id "2_42811661_42811759_-"; exonnum "4"; txlen "1606";
2	sraer114_mid	exon	42811661	42811759	0.0641509239019717	-	.	gene_id "sraer114_gene_50606"; transcript_id "sraer114_gene_50606_tx_11"; exon_id "2_42811661_42811759_-"; exonnum "4"; txlen "1610";
2	sraer114_mid	exon	42811661	42811759	0.0641509239019717	-	.	gene_id "sraer114_gene_50606"; transcript_id "sraer114_gene_50606_tx_12"; exon_id "2_42811661_42811759_-"; exonnum "4"; txlen "1397";
2	sraer114_mid	exon	42811661	42811759	0.0641509239019717	-	.	gene_id "sraer114_gene_50606"; transcript_id "sraer114_gene_50606_tx_13"; exon_id "2_42811661_42811759_-"; exonnum "4"; txlen "1401";
2	sraer114_mid	exon	42811661	42811759	0.0565059951468144	-	.	gene_id "sraer114_gene_50606"; transcript_id "sraer114_gene_50606_tx_16"; exon_id "2_42811661_42811759_-"; exonnum "3"; txlen "1520";
2	sraer114_mid	exon	42811661	42811759	0.0565059951468144	-	.	gene_id "sraer114_gene_50606"; transcript_id "sraer114_gene_50606_tx_17"; exon_id "2_42811661_42811759_-"; exonnum "3"; txlen "1311";
2	sraer114_mid	exon	42811661	42811759	0.0565059951468144	-	.	gene_id "sraer114_gene_50606"; transcript_id "sraer114_gene_50606_tx_18"; exon_id "2_42811661_42811759_-"; exonnum "3"; txlen "1524";
2	sraer114_mid	exon	42811661	42811759	0.0565059951468144	-	.	gene_id "sraer114_gene_50606"; transcript_id "sraer114_gene_50606_tx_20"; exon_id "2_42811661_42811759_-"; exonnum "3"; txlen "1315";
2	sraer114_mid	exon	42811661	42811759	0.040551361223008	-	.	gene_id "sraer114_gene_50606"; transcript_id "sraer114_gene_50606_tx_22"; exon_id "2_42811661_42811759_-"; exonnum "4"; txlen "1998";
2	sraer114_mid	exon	42811661	42811759	0.040551361223008	-	.	gene_id "sraer114_gene_50606"; transcript_id "sraer114_gene_50606_tx_24"; exon_id "2_42811661_42811759_-"; exonnum "4"; txlen "2002";
2	sraer114_mid	exon	42811661	42811759	0.040551361223008	-	.	gene_id "sraer114_gene_50606"; transcript_id "sraer114_gene_50606_tx_26"; exon_id "2_42811661_42811759_-"; exonnum "4"; txlen "1789";
2	sraer114_mid	exon	42811661	42811759	0.040551361223008	-	.	gene_id "sraer114_gene_50606"; transcript_id "sraer114_gene_50606_tx_28"; exon_id "2_42811661_42811759_-"; exonnum "3"; txlen "1912";
2	sraer114_mid	exon	42811661	42811759	0.040551361223008	-	.	gene_id "sraer114_gene_50606"; transcript_id "sraer114_gene_50606_tx_30"; exon_id "2_42811661_42811759_-"; exonnum "4"; txlen "1793";
2	sraer114_mid	exon	42811661	42811759	0.040551361223008	-	.	gene_id "sraer114_gene_50606"; transcript_id "sraer114_gene_50606_tx_32"; exon_id "2_42811661_42811759_-"; exonnum "3"; txlen "1916";
2	sraer114_mid	exon	42811661	42811759	0.040551361223008	-	.	gene_id "sraer114_gene_50606"; transcript_id "sraer114_gene_50606_tx_34"; exon_id "2_42811661_42811759_-"; exonnum "3"; txlen "1703";
2	sraer114_mid	exon	42811661	42811759	0.040551361223008	-	.	gene_id "sraer114_gene_50606"; transcript_id "sraer114_gene_50606_tx_36"; exon_id "2_42811661_42811759_-"; exonnum "3"; txlen "1707";
2	sraer114_mid	exon	42816668	42816739	0.1544325631212	-	.	gene_id "sraer114_gene_50606"; transcript_id "sraer114_gene_50606_tx_1"; exon_id "2_42816668_42816739_-"; exonnum "3"; txlen "1940";
2	sraer114_mid	exon	42816668	42816739	0.0641509239019717	-	.	gene_id "sraer114_gene_50606"; transcript_id "sraer114_gene_50606_tx_10"; exon_id "2_42816668_42816739_-"; exonnum "3"; txlen "1606";
2	sraer114_mid	exon	42816668	42816739	0.0641509239019717	-	.	gene_id "sraer114_gene_50606"; transcript_id "sraer114_gene_50606_tx_11"; exon_id "2_42816668_42816739_-"; exonnum "3"; txlen "1610";
2	sraer114_mid	exon	42816668	42816739	0.0641509239019717	-	.	gene_id "sraer114_gene_50606"; transcript_id "sraer114_gene_50606_tx_12"; exon_id "2_42816668_42816739_-"; exonnum "3"; txlen "1397";
2	sraer114_mid	exon	42816668	42816739	0.0641509239019717	-	.	gene_id "sraer114_gene_50606"; transcript_id "sraer114_gene_50606_tx_13"; exon_id "2_42816668_42816739_-"; exonnum "3"; txlen "1401";
2	sraer114_mid	exon	42816668	42816739	0.0578355479737983	-	.	gene_id "sraer114_gene_50606"; transcript_id "sraer114_gene_50606_tx_14"; exon_id "2_42816668_42816739_-"; exonnum "3"; txlen "1944";
2	sraer114_mid	exon	42816668	42816739	0.0578355479737983	-	.	gene_id "sraer114_gene_50606"; transcript_id "sraer114_gene_50606_tx_15"; exon_id "2_42816668_42816739_-"; exonnum "3"; txlen "1735";
2	sraer114_mid	exon	42816668	42816739	0.0565059951468144	-	.	gene_id "sraer114_gene_50606"; transcript_id "sraer114_gene_50606_tx_16"; exon_id "2_42816668_42816739_-"; exonnum "2"; txlen "1520";
2	sraer114_mid	exon	42816668	42816739	0.0565059951468144	-	.	gene_id "sraer114_gene_50606"; transcript_id "sraer114_gene_50606_tx_17"; exon_id "2_42816668_42816739_-"; exonnum "2"; txlen "1311";
2	sraer114_mid	exon	42816668	42816739	0.0565059951468144	-	.	gene_id "sraer114_gene_50606"; transcript_id "sraer114_gene_50606_tx_18"; exon_id "2_42816668_42816739_-"; exonnum "2"; txlen "1524";
2	sraer114_mid	exon	42816668	42816739	0.0565059951468144	-	.	gene_id "sraer114_gene_50606"; transcript_id "sraer114_gene_50606_tx_19"; exon_id "2_42816668_42816739_-"; exonnum "2"; txlen "1858";
2	sraer114_mid	exon	42816668	42816739	0.1544325631212	-	.	gene_id "sraer114_gene_50606"; transcript_id "sraer114_gene_50606_tx_2"; exon_id "2_42816668_42816739_-"; exonnum "3"; txlen "1731";
2	sraer114_mid	exon	42816668	42816739	0.0565059951468144	-	.	gene_id "sraer114_gene_50606"; transcript_id "sraer114_gene_50606_tx_20"; exon_id "2_42816668_42816739_-"; exonnum "2"; txlen "1315";
2	sraer114_mid	exon	42816668	42816739	0.0565059951468144	-	.	gene_id "sraer114_gene_50606"; transcript_id "sraer114_gene_50606_tx_21"; exon_id "2_42816668_42816739_-"; exonnum "2"; txlen "1649";
2	sraer114_mid	exon	42816668	42816739	0.040551361223008	-	.	gene_id "sraer114_gene_50606"; transcript_id "sraer114_gene_50606_tx_22"; exon_id "2_42816668_42816739_-"; exonnum "3"; txlen "1998";
2	sraer114_mid	exon	42816668	42816739	0.040551361223008	-	.	gene_id "sraer114_gene_50606"; transcript_id "sraer114_gene_50606_tx_23"; exon_id "2_42816668_42816739_-"; exonnum "3"; txlen "2332";
2	sraer114_mid	exon	42816668	42816739	0.040551361223008	-	.	gene_id "sraer114_gene_50606"; transcript_id "sraer114_gene_50606_tx_24"; exon_id "2_42816668_42816739_-"; exonnum "3"; txlen "2002";
2	sraer114_mid	exon	42816668	42816739	0.040551361223008	-	.	gene_id "sraer114_gene_50606"; transcript_id "sraer114_gene_50606_tx_25"; exon_id "2_42816668_42816739_-"; exonnum "3"; txlen "2336";
2	sraer114_mid	exon	42816668	42816739	0.040551361223008	-	.	gene_id "sraer114_gene_50606"; transcript_id "sraer114_gene_50606_tx_26"; exon_id "2_42816668_42816739_-"; exonnum "3"; txlen "1789";
2	sraer114_mid	exon	42816668	42816739	0.040551361223008	-	.	gene_id "sraer114_gene_50606"; transcript_id "sraer114_gene_50606_tx_27"; exon_id "2_42816668_42816739_-"; exonnum "3"; txlen "2123";
2	sraer114_mid	exon	42816668	42816739	0.040551361223008	-	.	gene_id "sraer114_gene_50606"; transcript_id "sraer114_gene_50606_tx_28"; exon_id "2_42816668_42816739_-"; exonnum "2"; txlen "1912";
2	sraer114_mid	exon	42816668	42816739	0.040551361223008	-	.	gene_id "sraer114_gene_50606"; transcript_id "sraer114_gene_50606_tx_29"; exon_id "2_42816668_42816739_-"; exonnum "2"; txlen "2246";
2	sraer114_mid	exon	42816668	42816739	0.136151211750172	-	.	gene_id "sraer114_gene_50606"; transcript_id "sraer114_gene_50606_tx_3"; exon_id "2_42816668_42816739_-"; exonnum "3"; txlen "1714";
2	sraer114_mid	exon	42816668	42816739	0.040551361223008	-	.	gene_id "sraer114_gene_50606"; transcript_id "sraer114_gene_50606_tx_30"; exon_id "2_42816668_42816739_-"; exonnum "3"; txlen "1793";
2	sraer114_mid	exon	42816668	42816739	0.040551361223008	-	.	gene_id "sraer114_gene_50606"; transcript_id "sraer114_gene_50606_tx_31"; exon_id "2_42816668_42816739_-"; exonnum "3"; txlen "2127";
2	sraer114_mid	exon	42816668	42816739	0.040551361223008	-	.	gene_id "sraer114_gene_50606"; transcript_id "sraer114_gene_50606_tx_32"; exon_id "2_42816668_42816739_-"; exonnum "2"; txlen "1916";
2	sraer114_mid	exon	42816668	42816739	0.040551361223008	-	.	gene_id "sraer114_gene_50606"; transcript_id "sraer114_gene_50606_tx_33"; exon_id "2_42816668_42816739_-"; exonnum "2"; txlen "2250";
2	sraer114_mid	exon	42816668	42816739	0.040551361223008	-	.	gene_id "sraer114_gene_50606"; transcript_id "sraer114_gene_50606_tx_34"; exon_id "2_42816668_42816739_-"; exonnum "2"; txlen "1703";
2	sraer114_mid	exon	42816668	42816739	0.040551361223008	-	.	gene_id "sraer114_gene_50606"; transcript_id "sraer114_gene_50606_tx_35"; exon_id "2_42816668_42816739_-"; exonnum "2"; txlen "2037";
2	sraer114_mid	exon	42816668	42816739	0.040551361223008	-	.	gene_id "sraer114_gene_50606"; transcript_id "sraer114_gene_50606_tx_36"; exon_id "2_42816668_42816739_-"; exonnum "2"; txlen "1707";
2	sraer114_mid	exon	42816668	42816739	0.040551361223008	-	.	gene_id "sraer114_gene_50606"; transcript_id "sraer114_gene_50606_tx_37"; exon_id "2_42816668_42816739_-"; exonnum "2"; txlen "2041";
2	sraer114_mid	exon	42816668	42816739	0.0395541966027701	-	.	gene_id "sraer114_gene_50606"; transcript_id "sraer114_gene_50606_tx_38"; exon_id "2_42816668_42816739_-"; exonnum "3"; txlen "1718";
2	sraer114_mid	exon	42816668	42816739	0.0395541966027701	-	.	gene_id "sraer114_gene_50606"; transcript_id "sraer114_gene_50606_tx_39"; exon_id "2_42816668_42816739_-"; exonnum "3"; txlen "2106";
2	sraer114_mid	exon	42816668	42816739	0.136151211750172	-	.	gene_id "sraer114_gene_50606"; transcript_id "sraer114_gene_50606_tx_4"; exon_id "2_42816668_42816739_-"; exonnum "3"; txlen "1505";
2	sraer114_mid	exon	42816668	42816739	0.0395541966027701	-	.	gene_id "sraer114_gene_50606"; transcript_id "sraer114_gene_50606_tx_40"; exon_id "2_42816668_42816739_-"; exonnum "3"; txlen "2110";
2	sraer114_mid	exon	42816668	42816739	0.0395541966027701	-	.	gene_id "sraer114_gene_50606"; transcript_id "sraer114_gene_50606_tx_41"; exon_id "2_42816668_42816739_-"; exonnum "3"; txlen "1897";
2	sraer114_mid	exon	42816668	42816739	0.0395541966027701	-	.	gene_id "sraer114_gene_50606"; transcript_id "sraer114_gene_50606_tx_42"; exon_id "2_42816668_42816739_-"; exonnum "3"; txlen "1509";
2	sraer114_mid	exon	42816668	42816739	0.0395541966027701	-	.	gene_id "sraer114_gene_50606"; transcript_id "sraer114_gene_50606_tx_43"; exon_id "2_42816668_42816739_-"; exonnum "2"; txlen "1632";
2	sraer114_mid	exon	42816668	42816739	0.0395541966027701	-	.	gene_id "sraer114_gene_50606"; transcript_id "sraer114_gene_50606_tx_44"; exon_id "2_42816668_42816739_-"; exonnum "2"; txlen "2020";
2	sraer114_mid	exon	42816668	42816739	0.0395541966027701	-	.	gene_id "sraer114_gene_50606"; transcript_id "sraer114_gene_50606_tx_45"; exon_id "2_42816668_42816739_-"; exonnum "3"; txlen "1901";
2	sraer114_mid	exon	42816668	42816739	0.0395541966027701	-	.	gene_id "sraer114_gene_50606"; transcript_id "sraer114_gene_50606_tx_46"; exon_id "2_42816668_42816739_-"; exonnum "2"; txlen "1423";
2	sraer114_mid	exon	42816668	42816739	0.133783607264736	-	.	gene_id "sraer114_gene_50606"; transcript_id "sraer114_gene_50606_tx_5"; exon_id "2_42816668_42816739_-"; exonnum "2"; txlen "1854";
2	sraer114_mid	exon	42816668	42816739	0.133783607264736	-	.	gene_id "sraer114_gene_50606"; transcript_id "sraer114_gene_50606_tx_6"; exon_id "2_42816668_42816739_-"; exonnum "2"; txlen "1645";
2	sraer114_mid	exon	42816668	42816739	0.116831808720692	-	.	gene_id "sraer114_gene_50606"; transcript_id "sraer114_gene_50606_tx_7"; exon_id "2_42816668_42816739_-"; exonnum "2"; txlen "1628";
2	sraer114_mid	exon	42816668	42816739	0.116831808720692	-	.	gene_id "sraer114_gene_50606"; transcript_id "sraer114_gene_50606_tx_8"; exon_id "2_42816668_42816739_-"; exonnum "2"; txlen "1419";
2	sraer114_mid	exon	42817137	42817222	0.1544325631212	-	.	gene_id "sraer114_gene_50606"; transcript_id "sraer114_gene_50606_tx_1"; exon_id "2_42817137_42817222_-"; exonnum "2"; txlen "1940";
2	sraer114_mid	exon	42817137	42817222	0.0641509239019717	-	.	gene_id "sraer114_gene_50606"; transcript_id "sraer114_gene_50606_tx_10"; exon_id "2_42817137_42817222_-"; exonnum "2"; txlen "1606";
2	sraer114_mid	exon	42817137	42817222	0.0641509239019717	-	.	gene_id "sraer114_gene_50606"; transcript_id "sraer114_gene_50606_tx_11"; exon_id "2_42817137_42817222_-"; exonnum "2"; txlen "1610";
2	sraer114_mid	exon	42817137	42817222	0.0641509239019717	-	.	gene_id "sraer114_gene_50606"; transcript_id "sraer114_gene_50606_tx_12"; exon_id "2_42817137_42817222_-"; exonnum "2"; txlen "1397";
2	sraer114_mid	exon	42817137	42817222	0.0641509239019717	-	.	gene_id "sraer114_gene_50606"; transcript_id "sraer114_gene_50606_tx_13"; exon_id "2_42817137_42817222_-"; exonnum "2"; txlen "1401";
2	sraer114_mid	exon	42817137	42817222	0.0578355479737983	-	.	gene_id "sraer114_gene_50606"; transcript_id "sraer114_gene_50606_tx_14"; exon_id "2_42817137_42817222_-"; exonnum "2"; txlen "1944";
2	sraer114_mid	exon	42817137	42817222	0.0578355479737983	-	.	gene_id "sraer114_gene_50606"; transcript_id "sraer114_gene_50606_tx_15"; exon_id "2_42817137_42817222_-"; exonnum "2"; txlen "1735";
2	sraer114_mid	exon	42817137	42817222	0.1544325631212	-	.	gene_id "sraer114_gene_50606"; transcript_id "sraer114_gene_50606_tx_2"; exon_id "2_42817137_42817222_-"; exonnum "2"; txlen "1731";
2	sraer114_mid	exon	42817137	42817222	0.040551361223008	-	.	gene_id "sraer114_gene_50606"; transcript_id "sraer114_gene_50606_tx_22"; exon_id "2_42817137_42817222_-"; exonnum "2"; txlen "1998";
2	sraer114_mid	exon	42817137	42817222	0.040551361223008	-	.	gene_id "sraer114_gene_50606"; transcript_id "sraer114_gene_50606_tx_23"; exon_id "2_42817137_42817222_-"; exonnum "2"; txlen "2332";
2	sraer114_mid	exon	42817137	42817222	0.040551361223008	-	.	gene_id "sraer114_gene_50606"; transcript_id "sraer114_gene_50606_tx_24"; exon_id "2_42817137_42817222_-"; exonnum "2"; txlen "2002";
2	sraer114_mid	exon	42817137	42817222	0.040551361223008	-	.	gene_id "sraer114_gene_50606"; transcript_id "sraer114_gene_50606_tx_25"; exon_id "2_42817137_42817222_-"; exonnum "2"; txlen "2336";
2	sraer114_mid	exon	42817137	42817222	0.040551361223008	-	.	gene_id "sraer114_gene_50606"; transcript_id "sraer114_gene_50606_tx_26"; exon_id "2_42817137_42817222_-"; exonnum "2"; txlen "1789";
2	sraer114_mid	exon	42817137	42817222	0.040551361223008	-	.	gene_id "sraer114_gene_50606"; transcript_id "sraer114_gene_50606_tx_27"; exon_id "2_42817137_42817222_-"; exonnum "2"; txlen "2123";
2	sraer114_mid	exon	42817137	42817222	0.136151211750172	-	.	gene_id "sraer114_gene_50606"; transcript_id "sraer114_gene_50606_tx_3"; exon_id "2_42817137_42817222_-"; exonnum "2"; txlen "1714";
2	sraer114_mid	exon	42817137	42817222	0.040551361223008	-	.	gene_id "sraer114_gene_50606"; transcript_id "sraer114_gene_50606_tx_30"; exon_id "2_42817137_42817222_-"; exonnum "2"; txlen "1793";
2	sraer114_mid	exon	42817137	42817222	0.040551361223008	-	.	gene_id "sraer114_gene_50606"; transcript_id "sraer114_gene_50606_tx_31"; exon_id "2_42817137_42817222_-"; exonnum "2"; txlen "2127";
2	sraer114_mid	exon	42817137	42817222	0.0395541966027701	-	.	gene_id "sraer114_gene_50606"; transcript_id "sraer114_gene_50606_tx_38"; exon_id "2_42817137_42817222_-"; exonnum "2"; txlen "1718";
2	sraer114_mid	exon	42817137	42817222	0.0395541966027701	-	.	gene_id "sraer114_gene_50606"; transcript_id "sraer114_gene_50606_tx_39"; exon_id "2_42817137_42817222_-"; exonnum "2"; txlen "2106";
2	sraer114_mid	exon	42817137	42817222	0.136151211750172	-	.	gene_id "sraer114_gene_50606"; transcript_id "sraer114_gene_50606_tx_4"; exon_id "2_42817137_42817222_-"; exonnum "2"; txlen "1505";
2	sraer114_mid	exon	42817137	42817222	0.0395541966027701	-	.	gene_id "sraer114_gene_50606"; transcript_id "sraer114_gene_50606_tx_40"; exon_id "2_42817137_42817222_-"; exonnum "2"; txlen "2110";
2	sraer114_mid	exon	42817137	42817222	0.0395541966027701	-	.	gene_id "sraer114_gene_50606"; transcript_id "sraer114_gene_50606_tx_41"; exon_id "2_42817137_42817222_-"; exonnum "2"; txlen "1897";
2	sraer114_mid	exon	42817137	42817222	0.0395541966027701	-	.	gene_id "sraer114_gene_50606"; transcript_id "sraer114_gene_50606_tx_42"; exon_id "2_42817137_42817222_-"; exonnum "2"; txlen "1509";
2	sraer114_mid	exon	42817137	42817222	0.0395541966027701	-	.	gene_id "sraer114_gene_50606"; transcript_id "sraer114_gene_50606_tx_45"; exon_id "2_42817137_42817222_-"; exonnum "2"; txlen "1901";
2	sraer114_ss	exon	42824231	42824344	0.1544325631212	-	.	gene_id "sraer114_gene_50606"; transcript_id "sraer114_gene_50606_tx_1"; exon_id "2_42824231_42824344_-"; exonnum "1"; txlen "1940";
2	sraer114_ss	exon	42824231	42824344	0.0641509239019717	-	.	gene_id "sraer114_gene_50606"; transcript_id "sraer114_gene_50606_tx_10"; exon_id "2_42824231_42824344_-"; exonnum "1"; txlen "1606";
2	sraer114_ss	exon	42824231	42824344	0.0641509239019717	-	.	gene_id "sraer114_gene_50606"; transcript_id "sraer114_gene_50606_tx_11"; exon_id "2_42824231_42824344_-"; exonnum "1"; txlen "1610";
2	sraer114_ss	exon	42824231	42824344	0.0641509239019717	-	.	gene_id "sraer114_gene_50606"; transcript_id "sraer114_gene_50606_tx_12"; exon_id "2_42824231_42824344_-"; exonnum "1"; txlen "1397";
2	sraer114_ss	exon	42824231	42824344	0.0641509239019717	-	.	gene_id "sraer114_gene_50606"; transcript_id "sraer114_gene_50606_tx_13"; exon_id "2_42824231_42824344_-"; exonnum "1"; txlen "1401";
2	sraer114_ss	exon	42824231	42824344	0.0578355479737983	-	.	gene_id "sraer114_gene_50606"; transcript_id "sraer114_gene_50606_tx_14"; exon_id "2_42824231_42824344_-"; exonnum "1"; txlen "1944";
2	sraer114_ss	exon	42824231	42824344	0.0578355479737983	-	.	gene_id "sraer114_gene_50606"; transcript_id "sraer114_gene_50606_tx_15"; exon_id "2_42824231_42824344_-"; exonnum "1"; txlen "1735";
2	sraer114_ss	exon	42824231	42824344	0.0565059951468144	-	.	gene_id "sraer114_gene_50606"; transcript_id "sraer114_gene_50606_tx_16"; exon_id "2_42824231_42824344_-"; exonnum "1"; txlen "1520";
2	sraer114_ss	exon	42824231	42824344	0.0565059951468144	-	.	gene_id "sraer114_gene_50606"; transcript_id "sraer114_gene_50606_tx_17"; exon_id "2_42824231_42824344_-"; exonnum "1"; txlen "1311";
2	sraer114_ss	exon	42824231	42824344	0.0565059951468144	-	.	gene_id "sraer114_gene_50606"; transcript_id "sraer114_gene_50606_tx_18"; exon_id "2_42824231_42824344_-"; exonnum "1"; txlen "1524";
2	sraer114_ss	exon	42824231	42824344	0.0565059951468144	-	.	gene_id "sraer114_gene_50606"; transcript_id "sraer114_gene_50606_tx_19"; exon_id "2_42824231_42824344_-"; exonnum "1"; txlen "1858";
2	sraer114_ss	exon	42824231	42824344	0.1544325631212	-	.	gene_id "sraer114_gene_50606"; transcript_id "sraer114_gene_50606_tx_2"; exon_id "2_42824231_42824344_-"; exonnum "1"; txlen "1731";
2	sraer114_ss	exon	42824231	42824344	0.0565059951468144	-	.	gene_id "sraer114_gene_50606"; transcript_id "sraer114_gene_50606_tx_20"; exon_id "2_42824231_42824344_-"; exonnum "1"; txlen "1315";
2	sraer114_ss	exon	42824231	42824344	0.0565059951468144	-	.	gene_id "sraer114_gene_50606"; transcript_id "sraer114_gene_50606_tx_21"; exon_id "2_42824231_42824344_-"; exonnum "1"; txlen "1649";
2	sraer114_ss	exon	42824231	42824344	0.040551361223008	-	.	gene_id "sraer114_gene_50606"; transcript_id "sraer114_gene_50606_tx_22"; exon_id "2_42824231_42824344_-"; exonnum "1"; txlen "1998";
2	sraer114_ss	exon	42824231	42824344	0.040551361223008	-	.	gene_id "sraer114_gene_50606"; transcript_id "sraer114_gene_50606_tx_23"; exon_id "2_42824231_42824344_-"; exonnum "1"; txlen "2332";
2	sraer114_ss	exon	42824231	42824344	0.040551361223008	-	.	gene_id "sraer114_gene_50606"; transcript_id "sraer114_gene_50606_tx_24"; exon_id "2_42824231_42824344_-"; exonnum "1"; txlen "2002";
2	sraer114_ss	exon	42824231	42824344	0.040551361223008	-	.	gene_id "sraer114_gene_50606"; transcript_id "sraer114_gene_50606_tx_25"; exon_id "2_42824231_42824344_-"; exonnum "1"; txlen "2336";
2	sraer114_ss	exon	42824231	42824344	0.040551361223008	-	.	gene_id "sraer114_gene_50606"; transcript_id "sraer114_gene_50606_tx_26"; exon_id "2_42824231_42824344_-"; exonnum "1"; txlen "1789";
2	sraer114_ss	exon	42824231	42824344	0.040551361223008	-	.	gene_id "sraer114_gene_50606"; transcript_id "sraer114_gene_50606_tx_27"; exon_id "2_42824231_42824344_-"; exonnum "1"; txlen "2123";
2	sraer114_ss	exon	42824231	42824344	0.040551361223008	-	.	gene_id "sraer114_gene_50606"; transcript_id "sraer114_gene_50606_tx_28"; exon_id "2_42824231_42824344_-"; exonnum "1"; txlen "1912";
2	sraer114_ss	exon	42824231	42824344	0.040551361223008	-	.	gene_id "sraer114_gene_50606"; transcript_id "sraer114_gene_50606_tx_29"; exon_id "2_42824231_42824344_-"; exonnum "1"; txlen "2246";
2	sraer114_ss	exon	42824231	42824344	0.136151211750172	-	.	gene_id "sraer114_gene_50606"; transcript_id "sraer114_gene_50606_tx_3"; exon_id "2_42824231_42824344_-"; exonnum "1"; txlen "1714";
2	sraer114_ss	exon	42824231	42824344	0.040551361223008	-	.	gene_id "sraer114_gene_50606"; transcript_id "sraer114_gene_50606_tx_30"; exon_id "2_42824231_42824344_-"; exonnum "1"; txlen "1793";
2	sraer114_ss	exon	42824231	42824344	0.040551361223008	-	.	gene_id "sraer114_gene_50606"; transcript_id "sraer114_gene_50606_tx_31"; exon_id "2_42824231_42824344_-"; exonnum "1"; txlen "2127";
2	sraer114_ss	exon	42824231	42824344	0.040551361223008	-	.	gene_id "sraer114_gene_50606"; transcript_id "sraer114_gene_50606_tx_32"; exon_id "2_42824231_42824344_-"; exonnum "1"; txlen "1916";
2	sraer114_ss	exon	42824231	42824344	0.040551361223008	-	.	gene_id "sraer114_gene_50606"; transcript_id "sraer114_gene_50606_tx_33"; exon_id "2_42824231_42824344_-"; exonnum "1"; txlen "2250";
2	sraer114_ss	exon	42824231	42824344	0.040551361223008	-	.	gene_id "sraer114_gene_50606"; transcript_id "sraer114_gene_50606_tx_34"; exon_id "2_42824231_42824344_-"; exonnum "1"; txlen "1703";
2	sraer114_ss	exon	42824231	42824344	0.040551361223008	-	.	gene_id "sraer114_gene_50606"; transcript_id "sraer114_gene_50606_tx_35"; exon_id "2_42824231_42824344_-"; exonnum "1"; txlen "2037";
2	sraer114_ss	exon	42824231	42824344	0.040551361223008	-	.	gene_id "sraer114_gene_50606"; transcript_id "sraer114_gene_50606_tx_36"; exon_id "2_42824231_42824344_-"; exonnum "1"; txlen "1707";
2	sraer114_ss	exon	42824231	42824344	0.040551361223008	-	.	gene_id "sraer114_gene_50606"; transcript_id "sraer114_gene_50606_tx_37"; exon_id "2_42824231_42824344_-"; exonnum "1"; txlen "2041";
2	sraer114_ss	exon	42824231	42824344	0.0395541966027701	-	.	gene_id "sraer114_gene_50606"; transcript_id "sraer114_gene_50606_tx_38"; exon_id "2_42824231_42824344_-"; exonnum "1"; txlen "1718";
2	sraer114_ss	exon	42824231	42824344	0.0395541966027701	-	.	gene_id "sraer114_gene_50606"; transcript_id "sraer114_gene_50606_tx_39"; exon_id "2_42824231_42824344_-"; exonnum "1"; txlen "2106";
2	sraer114_ss	exon	42824231	42824344	0.136151211750172	-	.	gene_id "sraer114_gene_50606"; transcript_id "sraer114_gene_50606_tx_4"; exon_id "2_42824231_42824344_-"; exonnum "1"; txlen "1505";
2	sraer114_ss	exon	42824231	42824344	0.0395541966027701	-	.	gene_id "sraer114_gene_50606"; transcript_id "sraer114_gene_50606_tx_40"; exon_id "2_42824231_42824344_-"; exonnum "1"; txlen "2110";
2	sraer114_ss	exon	42824231	42824344	0.0395541966027701	-	.	gene_id "sraer114_gene_50606"; transcript_id "sraer114_gene_50606_tx_41"; exon_id "2_42824231_42824344_-"; exonnum "1"; txlen "1897";
2	sraer114_ss	exon	42824231	42824344	0.0395541966027701	-	.	gene_id "sraer114_gene_50606"; transcript_id "sraer114_gene_50606_tx_42"; exon_id "2_42824231_42824344_-"; exonnum "1"; txlen "1509";
2	sraer114_ss	exon	42824231	42824344	0.0395541966027701	-	.	gene_id "sraer114_gene_50606"; transcript_id "sraer114_gene_50606_tx_43"; exon_id "2_42824231_42824344_-"; exonnum "1"; txlen "1632";
2	sraer114_ss	exon	42824231	42824344	0.0395541966027701	-	.	gene_id "sraer114_gene_50606"; transcript_id "sraer114_gene_50606_tx_44"; exon_id "2_42824231_42824344_-"; exonnum "1"; txlen "2020";
2	sraer114_ss	exon	42824231	42824344	0.0395541966027701	-	.	gene_id "sraer114_gene_50606"; transcript_id "sraer114_gene_50606_tx_45"; exon_id "2_42824231_42824344_-"; exonnum "1"; txlen "1901";
2	sraer114_ss	exon	42824231	42824344	0.0395541966027701	-	.	gene_id "sraer114_gene_50606"; transcript_id "sraer114_gene_50606_tx_46"; exon_id "2_42824231_42824344_-"; exonnum "1"; txlen "1423";
2	sraer114_ss	exon	42824231	42824344	0.133783607264736	-	.	gene_id "sraer114_gene_50606"; transcript_id "sraer114_gene_50606_tx_5"; exon_id "2_42824231_42824344_-"; exonnum "1"; txlen "1854";
2	sraer114_ss	exon	42824231	42824344	0.133783607264736	-	.	gene_id "sraer114_gene_50606"; transcript_id "sraer114_gene_50606_tx_6"; exon_id "2_42824231_42824344_-"; exonnum "1"; txlen "1645";
2	sraer114_ss	exon	42824231	42824344	0.116831808720692	-	.	gene_id "sraer114_gene_50606"; transcript_id "sraer114_gene_50606_tx_7"; exon_id "2_42824231_42824344_-"; exonnum "1"; txlen "1628";
2	sraer114_ss	exon	42824231	42824344	0.116831808720692	-	.	gene_id "sraer114_gene_50606"; transcript_id "sraer114_gene_50606_tx_8"; exon_id "2_42824231_42824344_-"; exonnum "1"; txlen "1419";
2	sraer114_es	exon	42998469	42998606	0.0255304626799437	-	.	gene_id "sraer114_gene_53231"; transcript_id "sraer114_gene_53231_tx_12"; exon_id "2_42998469_42998606_-"; exonnum "4"; txlen "557";
2	sraer114_mid	exon	42999565	42999647	0.0255304626799437	-	.	gene_id "sraer114_gene_53231"; transcript_id "sraer114_gene_53231_tx_12"; exon_id "2_42999565_42999647_-"; exonnum "3"; txlen "557";
2	sraer114_mid	exon	43004995	43005152	0.0255304626799437	-	.	gene_id "sraer114_gene_53231"; transcript_id "sraer114_gene_53231_tx_12"; exon_id "2_43004995_43005152_-"; exonnum "2"; txlen "557";
2	sraer114_mid	exon	43005240	43005417	0.0255304626799437	-	.	gene_id "sraer114_gene_53231"; transcript_id "sraer114_gene_53231_tx_12"; exon_id "2_43005240_43005417_-"; exonnum "1"; txlen "557";
2	sraer114_es	exon	43008411	43009090	0.0922135221128558	-	.	gene_id "sraer114_gene_53231"; transcript_id "sraer114_gene_53231_tx_7"; exon_id "2_43008411_43009090_-"; exonnum "2"; txlen "774";
2	sraer114_ss	exon	43010999	43011092	0.0922135221128558	-	.	gene_id "sraer114_gene_53231"; transcript_id "sraer114_gene_53231_tx_7"; exon_id "2_43010999_43011092_-"; exonnum "1"; txlen "774";
2	sraer114_es	exon	43025031	43025325	0.0182813513710282	-	.	gene_id "sraer114_gene_53231"; transcript_id "sraer114_gene_53231_tx_14"; exon_id "2_43025031_43025325_-"; exonnum "7"; txlen "909";
2	sraer114_es	exon	43025031	43025325	0.0182813513710282	-	.	gene_id "sraer114_gene_53231"; transcript_id "sraer114_gene_53231_tx_15"; exon_id "2_43025031_43025325_-"; exonnum "7"; txlen "905";
2	sraer114_es	exon	43025031	43025325	0.0182813513710282	-	.	gene_id "sraer114_gene_53231"; transcript_id "sraer114_gene_53231_tx_16"; exon_id "2_43025031_43025325_-"; exonnum "8"; txlen "1020";
2	sraer114_es	exon	43025031	43025325	0.0182813513710282	-	.	gene_id "sraer114_gene_53231"; transcript_id "sraer114_gene_53231_tx_17"; exon_id "2_43025031_43025325_-"; exonnum "8"; txlen "1016";
2	sraer114_es	exon	43025031	43025325	0.0182813513710282	-	.	gene_id "sraer114_gene_53231"; transcript_id "sraer114_gene_53231_tx_18"; exon_id "2_43025031_43025325_-"; exonnum "9"; txlen "1242";
2	sraer114_es	exon	43025031	43025325	0.0182813513710282	-	.	gene_id "sraer114_gene_53231"; transcript_id "sraer114_gene_53231_tx_19"; exon_id "2_43025031_43025325_-"; exonnum "9"; txlen "1238";
2	sraer114_es	exon	43025031	43025325	0.0182813513710282	-	.	gene_id "sraer114_gene_53231"; transcript_id "sraer114_gene_53231_tx_20"; exon_id "2_43025031_43025325_-"; exonnum "9"; txlen "1121";
2	sraer114_es	exon	43025031	43025325	0.0182813513710282	-	.	gene_id "sraer114_gene_53231"; transcript_id "sraer114_gene_53231_tx_21"; exon_id "2_43025031_43025325_-"; exonnum "9"; txlen "1117";
2	sraer114_es	exon	43025031	43025325	0.0182813513710282	-	.	gene_id "sraer114_gene_53231"; transcript_id "sraer114_gene_53231_tx_22"; exon_id "2_43025031_43025325_-"; exonnum "10"; txlen "1343";
2	sraer114_es	exon	43025031	43025325	0.0182813513710282	-	.	gene_id "sraer114_gene_53231"; transcript_id "sraer114_gene_53231_tx_23"; exon_id "2_43025031_43025325_-"; exonnum "10"; txlen "1339";
2	sraer114_es	exon	43025031	43025325	0.0182813513710282	-	.	gene_id "sraer114_gene_53231"; transcript_id "sraer114_gene_53231_tx_24"; exon_id "2_43025031_43025325_-"; exonnum "9"; txlen "1259";
2	sraer114_es	exon	43025031	43025325	0.0182813513710282	-	.	gene_id "sraer114_gene_53231"; transcript_id "sraer114_gene_53231_tx_25"; exon_id "2_43025031_43025325_-"; exonnum "9"; txlen "1255";
2	sraer114_es	exon	43025031	43025325	0.0182813513710282	-	.	gene_id "sraer114_gene_53231"; transcript_id "sraer114_gene_53231_tx_26"; exon_id "2_43025031_43025325_-"; exonnum "8"; txlen "1037";
2	sraer114_es	exon	43025031	43025325	0.0182813513710282	-	.	gene_id "sraer114_gene_53231"; transcript_id "sraer114_gene_53231_tx_27"; exon_id "2_43025031_43025325_-"; exonnum "8"; txlen "1033";
2	sraer114_es	exon	43025031	43025325	0.0182813513710282	-	.	gene_id "sraer114_gene_53231"; transcript_id "sraer114_gene_53231_tx_28"; exon_id "2_43025031_43025325_-"; exonnum "10"; txlen "1360";
2	sraer114_es	exon	43025031	43025325	0.0182813513710282	-	.	gene_id "sraer114_gene_53231"; transcript_id "sraer114_gene_53231_tx_29"; exon_id "2_43025031_43025325_-"; exonnum "10"; txlen "1356";
2	sraer114_es	exon	43025031	43025325	0.0182813513710282	-	.	gene_id "sraer114_gene_53231"; transcript_id "sraer114_gene_53231_tx_30"; exon_id "2_43025031_43025325_-"; exonnum "7"; txlen "926";
2	sraer114_es	exon	43025031	43025325	0.0182813513710282	-	.	gene_id "sraer114_gene_53231"; transcript_id "sraer114_gene_53231_tx_31"; exon_id "2_43025031_43025325_-"; exonnum "7"; txlen "922";
2	sraer114_es	exon	43025031	43025325	0.0182813513710282	-	.	gene_id "sraer114_gene_53231"; transcript_id "sraer114_gene_53231_tx_32"; exon_id "2_43025031_43025325_-"; exonnum "9"; txlen "1138";
2	sraer114_es	exon	43025031	43025325	0.0182813513710282	-	.	gene_id "sraer114_gene_53231"; transcript_id "sraer114_gene_53231_tx_33"; exon_id "2_43025031_43025325_-"; exonnum "9"; txlen "1134";
2	sraer114_es	exon	43025031	43025325	0.0109688108226169	-	.	gene_id "sraer114_gene_53231"; transcript_id "sraer114_gene_53231_tx_36"; exon_id "2_43025031_43025325_-"; exonnum "8"; txlen "1032";
2	sraer114_es	exon	43025031	43025325	0.0109688108226169	-	.	gene_id "sraer114_gene_53231"; transcript_id "sraer114_gene_53231_tx_37"; exon_id "2_43025031_43025325_-"; exonnum "8"; txlen "1028";
2	sraer114_es	exon	43025031	43025325	0.00997164620237902	-	.	gene_id "sraer114_gene_53231"; transcript_id "sraer114_gene_53231_tx_38"; exon_id "2_43025031_43025325_-"; exonnum "11"; txlen "1468";
2	sraer114_es	exon	43025031	43025325	0.00997164620237902	-	.	gene_id "sraer114_gene_53231"; transcript_id "sraer114_gene_53231_tx_39"; exon_id "2_43025031_43025325_-"; exonnum "11"; txlen "1464";
2	sraer114_es	exon	43025031	43025325	0.00997164620237902	-	.	gene_id "sraer114_gene_53231"; transcript_id "sraer114_gene_53231_tx_40"; exon_id "2_43025031_43025325_-"; exonnum "10"; txlen "1246";
2	sraer114_es	exon	43025031	43025325	0.00997164620237902	-	.	gene_id "sraer114_gene_53231"; transcript_id "sraer114_gene_53231_tx_41"; exon_id "2_43025031_43025325_-"; exonnum "10"; txlen "1242";
2	sraer114_es	exon	43025031	43025325	0.00997164620237902	-	.	gene_id "sraer114_gene_53231"; transcript_id "sraer114_gene_53231_tx_42"; exon_id "2_43025031_43025325_-"; exonnum "11"; txlen "1485";
2	sraer114_es	exon	43034727	43034787	0.00631537592817338	-	.	gene_id "sraer114_gene_53231"; transcript_id "sraer114_gene_53231_tx_43"; exon_id "2_43034727_43034787_-"; exonnum "13"; txlen "1491";
2	sraer114_es	exon	43034727	43034787	0.00631537592817338	-	.	gene_id "sraer114_gene_53231"; transcript_id "sraer114_gene_53231_tx_44"; exon_id "2_43034727_43034787_-"; exonnum "13"; txlen "1487";
2	sraer114_mid	exon	43035734	43035848	0.00631537592817338	-	.	gene_id "sraer114_gene_53231"; transcript_id "sraer114_gene_53231_tx_43"; exon_id "2_43035734_43035848_-"; exonnum "12"; txlen "1491";
2	sraer114_mid	exon	43035734	43035848	0.00631537592817338	-	.	gene_id "sraer114_gene_53231"; transcript_id "sraer114_gene_53231_tx_44"; exon_id "2_43035734_43035848_-"; exonnum "12"; txlen "1487";
2	sraer114_mid	exon	43036401	43036542	0.00631537592817338	-	.	gene_id "sraer114_gene_53231"; transcript_id "sraer114_gene_53231_tx_43"; exon_id "2_43036401_43036542_-"; exonnum "11"; txlen "1491";
2	sraer114_mid	exon	43036401	43036542	0.00631537592817338	-	.	gene_id "sraer114_gene_53231"; transcript_id "sraer114_gene_53231_tx_44"; exon_id "2_43036401_43036542_-"; exonnum "11"; txlen "1487";
2	sraer114_mid	exon	43045861	43045938	0.0182813513710282	-	.	gene_id "sraer114_gene_53231"; transcript_id "sraer114_gene_53231_tx_15"; exon_id "2_43045861_43045938_-"; exonnum "6"; txlen "905";
2	sraer114_mid	exon	43045861	43045938	0.0182813513710282	-	.	gene_id "sraer114_gene_53231"; transcript_id "sraer114_gene_53231_tx_17"; exon_id "2_43045861_43045938_-"; exonnum "7"; txlen "1016";
2	sraer114_mid	exon	43045861	43045938	0.0182813513710282	-	.	gene_id "sraer114_gene_53231"; transcript_id "sraer114_gene_53231_tx_19"; exon_id "2_43045861_43045938_-"; exonnum "8"; txlen "1238";
2	sraer114_mid	exon	43045861	43045938	0.0182813513710282	-	.	gene_id "sraer114_gene_53231"; transcript_id "sraer114_gene_53231_tx_21"; exon_id "2_43045861_43045938_-"; exonnum "8"; txlen "1117";
2	sraer114_mid	exon	43045861	43045938	0.0182813513710282	-	.	gene_id "sraer114_gene_53231"; transcript_id "sraer114_gene_53231_tx_23"; exon_id "2_43045861_43045938_-"; exonnum "9"; txlen "1339";
2	sraer114_mid	exon	43045861	43045938	0.0182813513710282	-	.	gene_id "sraer114_gene_53231"; transcript_id "sraer114_gene_53231_tx_25"; exon_id "2_43045861_43045938_-"; exonnum "8"; txlen "1255";
2	sraer114_mid	exon	43045861	43045938	0.0182813513710282	-	.	gene_id "sraer114_gene_53231"; transcript_id "sraer114_gene_53231_tx_27"; exon_id "2_43045861_43045938_-"; exonnum "7"; txlen "1033";
2	sraer114_mid	exon	43045861	43045938	0.0182813513710282	-	.	gene_id "sraer114_gene_53231"; transcript_id "sraer114_gene_53231_tx_29"; exon_id "2_43045861_43045938_-"; exonnum "9"; txlen "1356";
2	sraer114_mid	exon	43045861	43045938	0.0182813513710282	-	.	gene_id "sraer114_gene_53231"; transcript_id "sraer114_gene_53231_tx_31"; exon_id "2_43045861_43045938_-"; exonnum "6"; txlen "922";
2	sraer114_mid	exon	43045861	43045938	0.0182813513710282	-	.	gene_id "sraer114_gene_53231"; transcript_id "sraer114_gene_53231_tx_33"; exon_id "2_43045861_43045938_-"; exonnum "8"; txlen "1134";
2	sraer114_mid	exon	43045861	43045938	0.0109688108226169	-	.	gene_id "sraer114_gene_53231"; transcript_id "sraer114_gene_53231_tx_37"; exon_id "2_43045861_43045938_-"; exonnum "7"; txlen "1028";
2	sraer114_mid	exon	43045861	43045938	0.00997164620237902	-	.	gene_id "sraer114_gene_53231"; transcript_id "sraer114_gene_53231_tx_39"; exon_id "2_43045861_43045938_-"; exonnum "10"; txlen "1464";
2	sraer114_mid	exon	43045861	43045938	0.00997164620237902	-	.	gene_id "sraer114_gene_53231"; transcript_id "sraer114_gene_53231_tx_41"; exon_id "2_43045861_43045938_-"; exonnum "9"; txlen "1242";
2	sraer114_mid	exon	43045861	43045938	0.00631537592817338	-	.	gene_id "sraer114_gene_53231"; transcript_id "sraer114_gene_53231_tx_44"; exon_id "2_43045861_43045938_-"; exonnum "10"; txlen "1487";
2	sraer114_mid	exon	43045861	43045942	0.0182813513710282	-	.	gene_id "sraer114_gene_53231"; transcript_id "sraer114_gene_53231_tx_14"; exon_id "2_43045861_43045942_-"; exonnum "6"; txlen "909";
2	sraer114_mid	exon	43045861	43045942	0.0182813513710282	-	.	gene_id "sraer114_gene_53231"; transcript_id "sraer114_gene_53231_tx_16"; exon_id "2_43045861_43045942_-"; exonnum "7"; txlen "1020";
2	sraer114_mid	exon	43045861	43045942	0.0182813513710282	-	.	gene_id "sraer114_gene_53231"; transcript_id "sraer114_gene_53231_tx_18"; exon_id "2_43045861_43045942_-"; exonnum "8"; txlen "1242";
2	sraer114_mid	exon	43045861	43045942	0.0182813513710282	-	.	gene_id "sraer114_gene_53231"; transcript_id "sraer114_gene_53231_tx_20"; exon_id "2_43045861_43045942_-"; exonnum "8"; txlen "1121";
2	sraer114_mid	exon	43045861	43045942	0.0182813513710282	-	.	gene_id "sraer114_gene_53231"; transcript_id "sraer114_gene_53231_tx_22"; exon_id "2_43045861_43045942_-"; exonnum "9"; txlen "1343";
2	sraer114_mid	exon	43045861	43045942	0.0182813513710282	-	.	gene_id "sraer114_gene_53231"; transcript_id "sraer114_gene_53231_tx_24"; exon_id "2_43045861_43045942_-"; exonnum "8"; txlen "1259";
2	sraer114_mid	exon	43045861	43045942	0.0182813513710282	-	.	gene_id "sraer114_gene_53231"; transcript_id "sraer114_gene_53231_tx_26"; exon_id "2_43045861_43045942_-"; exonnum "7"; txlen "1037";
2	sraer114_mid	exon	43045861	43045942	0.0182813513710282	-	.	gene_id "sraer114_gene_53231"; transcript_id "sraer114_gene_53231_tx_28"; exon_id "2_43045861_43045942_-"; exonnum "9"; txlen "1360";
2	sraer114_mid	exon	43045861	43045942	0.0182813513710282	-	.	gene_id "sraer114_gene_53231"; transcript_id "sraer114_gene_53231_tx_30"; exon_id "2_43045861_43045942_-"; exonnum "6"; txlen "926";
2	sraer114_mid	exon	43045861	43045942	0.0182813513710282	-	.	gene_id "sraer114_gene_53231"; transcript_id "sraer114_gene_53231_tx_32"; exon_id "2_43045861_43045942_-"; exonnum "8"; txlen "1138";
2	sraer114_mid	exon	43045861	43045942	0.0109688108226169	-	.	gene_id "sraer114_gene_53231"; transcript_id "sraer114_gene_53231_tx_36"; exon_id "2_43045861_43045942_-"; exonnum "7"; txlen "1032";
2	sraer114_mid	exon	43045861	43045942	0.00997164620237902	-	.	gene_id "sraer114_gene_53231"; transcript_id "sraer114_gene_53231_tx_38"; exon_id "2_43045861_43045942_-"; exonnum "10"; txlen "1468";
2	sraer114_mid	exon	43045861	43045942	0.00997164620237902	-	.	gene_id "sraer114_gene_53231"; transcript_id "sraer114_gene_53231_tx_40"; exon_id "2_43045861_43045942_-"; exonnum "9"; txlen "1246";
2	sraer114_mid	exon	43045861	43045942	0.00997164620237902	-	.	gene_id "sraer114_gene_53231"; transcript_id "sraer114_gene_53231_tx_42"; exon_id "2_43045861_43045942_-"; exonnum "10"; txlen "1485";
2	sraer114_mid	exon	43045861	43045942	0.00631537592817338	-	.	gene_id "sraer114_gene_53231"; transcript_id "sraer114_gene_53231_tx_43"; exon_id "2_43045861_43045942_-"; exonnum "10"; txlen "1491";
2	sraer114_mid	exon	43047918	43048009	0.0182813513710282	-	.	gene_id "sraer114_gene_53231"; transcript_id "sraer114_gene_53231_tx_14"; exon_id "2_43047918_43048009_-"; exonnum "5"; txlen "909";
2	sraer114_mid	exon	43047918	43048009	0.0182813513710282	-	.	gene_id "sraer114_gene_53231"; transcript_id "sraer114_gene_53231_tx_15"; exon_id "2_43047918_43048009_-"; exonnum "5"; txlen "905";
2	sraer114_mid	exon	43047918	43048009	0.0182813513710282	-	.	gene_id "sraer114_gene_53231"; transcript_id "sraer114_gene_53231_tx_16"; exon_id "2_43047918_43048009_-"; exonnum "6"; txlen "1020";
2	sraer114_mid	exon	43047918	43048009	0.0182813513710282	-	.	gene_id "sraer114_gene_53231"; transcript_id "sraer114_gene_53231_tx_17"; exon_id "2_43047918_43048009_-"; exonnum "6"; txlen "1016";
2	sraer114_mid	exon	43047918	43048009	0.0182813513710282	-	.	gene_id "sraer114_gene_53231"; transcript_id "sraer114_gene_53231_tx_18"; exon_id "2_43047918_43048009_-"; exonnum "7"; txlen "1242";
2	sraer114_mid	exon	43047918	43048009	0.0182813513710282	-	.	gene_id "sraer114_gene_53231"; transcript_id "sraer114_gene_53231_tx_19"; exon_id "2_43047918_43048009_-"; exonnum "7"; txlen "1238";
2	sraer114_mid	exon	43047918	43048009	0.0182813513710282	-	.	gene_id "sraer114_gene_53231"; transcript_id "sraer114_gene_53231_tx_20"; exon_id "2_43047918_43048009_-"; exonnum "7"; txlen "1121";
2	sraer114_mid	exon	43047918	43048009	0.0182813513710282	-	.	gene_id "sraer114_gene_53231"; transcript_id "sraer114_gene_53231_tx_21"; exon_id "2_43047918_43048009_-"; exonnum "7"; txlen "1117";
2	sraer114_mid	exon	43047918	43048009	0.0182813513710282	-	.	gene_id "sraer114_gene_53231"; transcript_id "sraer114_gene_53231_tx_22"; exon_id "2_43047918_43048009_-"; exonnum "8"; txlen "1343";
2	sraer114_mid	exon	43047918	43048009	0.0182813513710282	-	.	gene_id "sraer114_gene_53231"; transcript_id "sraer114_gene_53231_tx_23"; exon_id "2_43047918_43048009_-"; exonnum "8"; txlen "1339";
2	sraer114_mid	exon	43047918	43048009	0.0182813513710282	-	.	gene_id "sraer114_gene_53231"; transcript_id "sraer114_gene_53231_tx_24"; exon_id "2_43047918_43048009_-"; exonnum "7"; txlen "1259";
2	sraer114_mid	exon	43047918	43048009	0.0182813513710282	-	.	gene_id "sraer114_gene_53231"; transcript_id "sraer114_gene_53231_tx_25"; exon_id "2_43047918_43048009_-"; exonnum "7"; txlen "1255";
2	sraer114_mid	exon	43047918	43048009	0.0182813513710282	-	.	gene_id "sraer114_gene_53231"; transcript_id "sraer114_gene_53231_tx_26"; exon_id "2_43047918_43048009_-"; exonnum "6"; txlen "1037";
2	sraer114_mid	exon	43047918	43048009	0.0182813513710282	-	.	gene_id "sraer114_gene_53231"; transcript_id "sraer114_gene_53231_tx_27"; exon_id "2_43047918_43048009_-"; exonnum "6"; txlen "1033";
2	sraer114_mid	exon	43047918	43048009	0.0182813513710282	-	.	gene_id "sraer114_gene_53231"; transcript_id "sraer114_gene_53231_tx_28"; exon_id "2_43047918_43048009_-"; exonnum "8"; txlen "1360";
2	sraer114_mid	exon	43047918	43048009	0.0182813513710282	-	.	gene_id "sraer114_gene_53231"; transcript_id "sraer114_gene_53231_tx_29"; exon_id "2_43047918_43048009_-"; exonnum "8"; txlen "1356";
2	sraer114_mid	exon	43047918	43048009	0.0182813513710282	-	.	gene_id "sraer114_gene_53231"; transcript_id "sraer114_gene_53231_tx_30"; exon_id "2_43047918_43048009_-"; exonnum "5"; txlen "926";
2	sraer114_mid	exon	43047918	43048009	0.0182813513710282	-	.	gene_id "sraer114_gene_53231"; transcript_id "sraer114_gene_53231_tx_31"; exon_id "2_43047918_43048009_-"; exonnum "5"; txlen "922";
2	sraer114_mid	exon	43047918	43048009	0.0182813513710282	-	.	gene_id "sraer114_gene_53231"; transcript_id "sraer114_gene_53231_tx_32"; exon_id "2_43047918_43048009_-"; exonnum "7"; txlen "1138";
2	sraer114_mid	exon	43047918	43048009	0.0182813513710282	-	.	gene_id "sraer114_gene_53231"; transcript_id "sraer114_gene_53231_tx_33"; exon_id "2_43047918_43048009_-"; exonnum "7"; txlen "1134";
2	sraer114_mid	exon	43047918	43048009	0.0109688108226169	-	.	gene_id "sraer114_gene_53231"; transcript_id "sraer114_gene_53231_tx_36"; exon_id "2_43047918_43048009_-"; exonnum "6"; txlen "1032";
2	sraer114_mid	exon	43047918	43048009	0.0109688108226169	-	.	gene_id "sraer114_gene_53231"; transcript_id "sraer114_gene_53231_tx_37"; exon_id "2_43047918_43048009_-"; exonnum "6"; txlen "1028";
2	sraer114_mid	exon	43047918	43048009	0.00997164620237902	-	.	gene_id "sraer114_gene_53231"; transcript_id "sraer114_gene_53231_tx_38"; exon_id "2_43047918_43048009_-"; exonnum "9"; txlen "1468";
2	sraer114_mid	exon	43047918	43048009	0.00997164620237902	-	.	gene_id "sraer114_gene_53231"; transcript_id "sraer114_gene_53231_tx_39"; exon_id "2_43047918_43048009_-"; exonnum "9"; txlen "1464";
2	sraer114_mid	exon	43047918	43048009	0.00997164620237902	-	.	gene_id "sraer114_gene_53231"; transcript_id "sraer114_gene_53231_tx_40"; exon_id "2_43047918_43048009_-"; exonnum "8"; txlen "1246";
2	sraer114_mid	exon	43047918	43048009	0.00997164620237902	-	.	gene_id "sraer114_gene_53231"; transcript_id "sraer114_gene_53231_tx_41"; exon_id "2_43047918_43048009_-"; exonnum "8"; txlen "1242";
2	sraer114_mid	exon	43047918	43048009	0.00997164620237902	-	.	gene_id "sraer114_gene_53231"; transcript_id "sraer114_gene_53231_tx_42"; exon_id "2_43047918_43048009_-"; exonnum "9"; txlen "1485";
2	sraer114_mid	exon	43047918	43048009	0.00631537592817338	-	.	gene_id "sraer114_gene_53231"; transcript_id "sraer114_gene_53231_tx_43"; exon_id "2_43047918_43048009_-"; exonnum "9"; txlen "1491";
2	sraer114_mid	exon	43047918	43048009	0.00631537592817338	-	.	gene_id "sraer114_gene_53231"; transcript_id "sraer114_gene_53231_tx_44"; exon_id "2_43047918_43048009_-"; exonnum "9"; txlen "1487";
2	sraer114_mid	exon	43049223	43049365	0.0182813513710282	-	.	gene_id "sraer114_gene_53231"; transcript_id "sraer114_gene_53231_tx_14"; exon_id "2_43049223_43049365_-"; exonnum "4"; txlen "909";
2	sraer114_mid	exon	43049223	43049365	0.0182813513710282	-	.	gene_id "sraer114_gene_53231"; transcript_id "sraer114_gene_53231_tx_15"; exon_id "2_43049223_43049365_-"; exonnum "4"; txlen "905";
2	sraer114_mid	exon	43049223	43049365	0.0182813513710282	-	.	gene_id "sraer114_gene_53231"; transcript_id "sraer114_gene_53231_tx_16"; exon_id "2_43049223_43049365_-"; exonnum "5"; txlen "1020";
2	sraer114_mid	exon	43049223	43049365	0.0182813513710282	-	.	gene_id "sraer114_gene_53231"; transcript_id "sraer114_gene_53231_tx_17"; exon_id "2_43049223_43049365_-"; exonnum "5"; txlen "1016";
2	sraer114_mid	exon	43049223	43049365	0.0182813513710282	-	.	gene_id "sraer114_gene_53231"; transcript_id "sraer114_gene_53231_tx_18"; exon_id "2_43049223_43049365_-"; exonnum "6"; txlen "1242";
2	sraer114_mid	exon	43049223	43049365	0.0182813513710282	-	.	gene_id "sraer114_gene_53231"; transcript_id "sraer114_gene_53231_tx_19"; exon_id "2_43049223_43049365_-"; exonnum "6"; txlen "1238";
2	sraer114_mid	exon	43049223	43049365	0.0182813513710282	-	.	gene_id "sraer114_gene_53231"; transcript_id "sraer114_gene_53231_tx_20"; exon_id "2_43049223_43049365_-"; exonnum "6"; txlen "1121";
2	sraer114_mid	exon	43049223	43049365	0.0182813513710282	-	.	gene_id "sraer114_gene_53231"; transcript_id "sraer114_gene_53231_tx_21"; exon_id "2_43049223_43049365_-"; exonnum "6"; txlen "1117";
2	sraer114_mid	exon	43049223	43049365	0.0182813513710282	-	.	gene_id "sraer114_gene_53231"; transcript_id "sraer114_gene_53231_tx_22"; exon_id "2_43049223_43049365_-"; exonnum "7"; txlen "1343";
2	sraer114_mid	exon	43049223	43049365	0.0182813513710282	-	.	gene_id "sraer114_gene_53231"; transcript_id "sraer114_gene_53231_tx_23"; exon_id "2_43049223_43049365_-"; exonnum "7"; txlen "1339";
2	sraer114_mid	exon	43049223	43049365	0.0182813513710282	-	.	gene_id "sraer114_gene_53231"; transcript_id "sraer114_gene_53231_tx_24"; exon_id "2_43049223_43049365_-"; exonnum "6"; txlen "1259";
2	sraer114_mid	exon	43049223	43049365	0.0182813513710282	-	.	gene_id "sraer114_gene_53231"; transcript_id "sraer114_gene_53231_tx_25"; exon_id "2_43049223_43049365_-"; exonnum "6"; txlen "1255";
2	sraer114_mid	exon	43049223	43049365	0.0182813513710282	-	.	gene_id "sraer114_gene_53231"; transcript_id "sraer114_gene_53231_tx_26"; exon_id "2_43049223_43049365_-"; exonnum "5"; txlen "1037";
2	sraer114_mid	exon	43049223	43049365	0.0182813513710282	-	.	gene_id "sraer114_gene_53231"; transcript_id "sraer114_gene_53231_tx_27"; exon_id "2_43049223_43049365_-"; exonnum "5"; txlen "1033";
2	sraer114_mid	exon	43049223	43049365	0.0182813513710282	-	.	gene_id "sraer114_gene_53231"; transcript_id "sraer114_gene_53231_tx_28"; exon_id "2_43049223_43049365_-"; exonnum "7"; txlen "1360";
2	sraer114_mid	exon	43049223	43049365	0.0182813513710282	-	.	gene_id "sraer114_gene_53231"; transcript_id "sraer114_gene_53231_tx_29"; exon_id "2_43049223_43049365_-"; exonnum "7"; txlen "1356";
2	sraer114_mid	exon	43049223	43049365	0.0182813513710282	-	.	gene_id "sraer114_gene_53231"; transcript_id "sraer114_gene_53231_tx_30"; exon_id "2_43049223_43049365_-"; exonnum "4"; txlen "926";
2	sraer114_mid	exon	43049223	43049365	0.0182813513710282	-	.	gene_id "sraer114_gene_53231"; transcript_id "sraer114_gene_53231_tx_31"; exon_id "2_43049223_43049365_-"; exonnum "4"; txlen "922";
2	sraer114_mid	exon	43049223	43049365	0.0182813513710282	-	.	gene_id "sraer114_gene_53231"; transcript_id "sraer114_gene_53231_tx_32"; exon_id "2_43049223_43049365_-"; exonnum "6"; txlen "1138";
2	sraer114_mid	exon	43049223	43049365	0.0182813513710282	-	.	gene_id "sraer114_gene_53231"; transcript_id "sraer114_gene_53231_tx_33"; exon_id "2_43049223_43049365_-"; exonnum "6"; txlen "1134";
2	sraer114_mid	exon	43049223	43049365	0.0109688108226169	-	.	gene_id "sraer114_gene_53231"; transcript_id "sraer114_gene_53231_tx_36"; exon_id "2_43049223_43049365_-"; exonnum "5"; txlen "1032";
2	sraer114_mid	exon	43049223	43049365	0.0109688108226169	-	.	gene_id "sraer114_gene_53231"; transcript_id "sraer114_gene_53231_tx_37"; exon_id "2_43049223_43049365_-"; exonnum "5"; txlen "1028";
2	sraer114_mid	exon	43049223	43049365	0.00997164620237902	-	.	gene_id "sraer114_gene_53231"; transcript_id "sraer114_gene_53231_tx_38"; exon_id "2_43049223_43049365_-"; exonnum "8"; txlen "1468";
2	sraer114_mid	exon	43049223	43049365	0.00997164620237902	-	.	gene_id "sraer114_gene_53231"; transcript_id "sraer114_gene_53231_tx_39"; exon_id "2_43049223_43049365_-"; exonnum "8"; txlen "1464";
2	sraer114_mid	exon	43049223	43049365	0.00997164620237902	-	.	gene_id "sraer114_gene_53231"; transcript_id "sraer114_gene_53231_tx_40"; exon_id "2_43049223_43049365_-"; exonnum "7"; txlen "1246";
2	sraer114_mid	exon	43049223	43049365	0.00997164620237902	-	.	gene_id "sraer114_gene_53231"; transcript_id "sraer114_gene_53231_tx_41"; exon_id "2_43049223_43049365_-"; exonnum "7"; txlen "1242";
2	sraer114_mid	exon	43049223	43049365	0.00997164620237902	-	.	gene_id "sraer114_gene_53231"; transcript_id "sraer114_gene_53231_tx_42"; exon_id "2_43049223_43049365_-"; exonnum "8"; txlen "1485";
2	sraer114_mid	exon	43049223	43049365	0.00631537592817338	-	.	gene_id "sraer114_gene_53231"; transcript_id "sraer114_gene_53231_tx_43"; exon_id "2_43049223_43049365_-"; exonnum "8"; txlen "1491";
2	sraer114_mid	exon	43049223	43049365	0.00631537592817338	-	.	gene_id "sraer114_gene_53231"; transcript_id "sraer114_gene_53231_tx_44"; exon_id "2_43049223_43049365_-"; exonnum "8"; txlen "1487";
2	sraer114_mid	exon	43051871	43051987	0.0182813513710282	-	.	gene_id "sraer114_gene_53231"; transcript_id "sraer114_gene_53231_tx_14"; exon_id "2_43051871_43051987_-"; exonnum "3"; txlen "909";
2	sraer114_mid	exon	43051871	43051987	0.0182813513710282	-	.	gene_id "sraer114_gene_53231"; transcript_id "sraer114_gene_53231_tx_15"; exon_id "2_43051871_43051987_-"; exonnum "3"; txlen "905";
2	sraer114_mid	exon	43051871	43051987	0.0182813513710282	-	.	gene_id "sraer114_gene_53231"; transcript_id "sraer114_gene_53231_tx_16"; exon_id "2_43051871_43051987_-"; exonnum "4"; txlen "1020";
2	sraer114_mid	exon	43051871	43051987	0.0182813513710282	-	.	gene_id "sraer114_gene_53231"; transcript_id "sraer114_gene_53231_tx_17"; exon_id "2_43051871_43051987_-"; exonnum "4"; txlen "1016";
2	sraer114_mid	exon	43051871	43051987	0.0182813513710282	-	.	gene_id "sraer114_gene_53231"; transcript_id "sraer114_gene_53231_tx_18"; exon_id "2_43051871_43051987_-"; exonnum "5"; txlen "1242";
2	sraer114_mid	exon	43051871	43051987	0.0182813513710282	-	.	gene_id "sraer114_gene_53231"; transcript_id "sraer114_gene_53231_tx_19"; exon_id "2_43051871_43051987_-"; exonnum "5"; txlen "1238";
2	sraer114_mid	exon	43051871	43051987	0.0182813513710282	-	.	gene_id "sraer114_gene_53231"; transcript_id "sraer114_gene_53231_tx_20"; exon_id "2_43051871_43051987_-"; exonnum "5"; txlen "1121";
2	sraer114_mid	exon	43051871	43051987	0.0182813513710282	-	.	gene_id "sraer114_gene_53231"; transcript_id "sraer114_gene_53231_tx_21"; exon_id "2_43051871_43051987_-"; exonnum "5"; txlen "1117";
2	sraer114_mid	exon	43051871	43051987	0.0182813513710282	-	.	gene_id "sraer114_gene_53231"; transcript_id "sraer114_gene_53231_tx_22"; exon_id "2_43051871_43051987_-"; exonnum "6"; txlen "1343";
2	sraer114_mid	exon	43051871	43051987	0.0182813513710282	-	.	gene_id "sraer114_gene_53231"; transcript_id "sraer114_gene_53231_tx_23"; exon_id "2_43051871_43051987_-"; exonnum "6"; txlen "1339";
2	sraer114_mid	exon	43051871	43051987	0.0182813513710282	-	.	gene_id "sraer114_gene_53231"; transcript_id "sraer114_gene_53231_tx_24"; exon_id "2_43051871_43051987_-"; exonnum "5"; txlen "1259";
2	sraer114_mid	exon	43051871	43051987	0.0182813513710282	-	.	gene_id "sraer114_gene_53231"; transcript_id "sraer114_gene_53231_tx_25"; exon_id "2_43051871_43051987_-"; exonnum "5"; txlen "1255";
2	sraer114_mid	exon	43051871	43051987	0.0182813513710282	-	.	gene_id "sraer114_gene_53231"; transcript_id "sraer114_gene_53231_tx_26"; exon_id "2_43051871_43051987_-"; exonnum "4"; txlen "1037";
2	sraer114_mid	exon	43051871	43051987	0.0182813513710282	-	.	gene_id "sraer114_gene_53231"; transcript_id "sraer114_gene_53231_tx_27"; exon_id "2_43051871_43051987_-"; exonnum "4"; txlen "1033";
2	sraer114_mid	exon	43051871	43051987	0.0182813513710282	-	.	gene_id "sraer114_gene_53231"; transcript_id "sraer114_gene_53231_tx_28"; exon_id "2_43051871_43051987_-"; exonnum "6"; txlen "1360";
2	sraer114_mid	exon	43051871	43051987	0.0182813513710282	-	.	gene_id "sraer114_gene_53231"; transcript_id "sraer114_gene_53231_tx_29"; exon_id "2_43051871_43051987_-"; exonnum "6"; txlen "1356";
2	sraer114_mid	exon	43051871	43051987	0.0182813513710282	-	.	gene_id "sraer114_gene_53231"; transcript_id "sraer114_gene_53231_tx_30"; exon_id "2_43051871_43051987_-"; exonnum "3"; txlen "926";
2	sraer114_mid	exon	43051871	43051987	0.0182813513710282	-	.	gene_id "sraer114_gene_53231"; transcript_id "sraer114_gene_53231_tx_31"; exon_id "2_43051871_43051987_-"; exonnum "3"; txlen "922";
2	sraer114_mid	exon	43051871	43051987	0.0182813513710282	-	.	gene_id "sraer114_gene_53231"; transcript_id "sraer114_gene_53231_tx_32"; exon_id "2_43051871_43051987_-"; exonnum "5"; txlen "1138";
2	sraer114_mid	exon	43051871	43051987	0.0182813513710282	-	.	gene_id "sraer114_gene_53231"; transcript_id "sraer114_gene_53231_tx_33"; exon_id "2_43051871_43051987_-"; exonnum "5"; txlen "1134";
2	sraer114_mid	exon	43051871	43051987	0.0109688108226169	-	.	gene_id "sraer114_gene_53231"; transcript_id "sraer114_gene_53231_tx_36"; exon_id "2_43051871_43051987_-"; exonnum "4"; txlen "1032";
2	sraer114_mid	exon	43051871	43051987	0.0109688108226169	-	.	gene_id "sraer114_gene_53231"; transcript_id "sraer114_gene_53231_tx_37"; exon_id "2_43051871_43051987_-"; exonnum "4"; txlen "1028";
2	sraer114_mid	exon	43051871	43051987	0.00997164620237902	-	.	gene_id "sraer114_gene_53231"; transcript_id "sraer114_gene_53231_tx_38"; exon_id "2_43051871_43051987_-"; exonnum "7"; txlen "1468";
2	sraer114_mid	exon	43051871	43051987	0.00997164620237902	-	.	gene_id "sraer114_gene_53231"; transcript_id "sraer114_gene_53231_tx_39"; exon_id "2_43051871_43051987_-"; exonnum "7"; txlen "1464";
2	sraer114_mid	exon	43051871	43051987	0.00997164620237902	-	.	gene_id "sraer114_gene_53231"; transcript_id "sraer114_gene_53231_tx_40"; exon_id "2_43051871_43051987_-"; exonnum "6"; txlen "1246";
2	sraer114_mid	exon	43051871	43051987	0.00997164620237902	-	.	gene_id "sraer114_gene_53231"; transcript_id "sraer114_gene_53231_tx_41"; exon_id "2_43051871_43051987_-"; exonnum "6"; txlen "1242";
2	sraer114_mid	exon	43051871	43051987	0.00997164620237902	-	.	gene_id "sraer114_gene_53231"; transcript_id "sraer114_gene_53231_tx_42"; exon_id "2_43051871_43051987_-"; exonnum "7"; txlen "1485";
2	sraer114_mid	exon	43051871	43051987	0.00631537592817338	-	.	gene_id "sraer114_gene_53231"; transcript_id "sraer114_gene_53231_tx_43"; exon_id "2_43051871_43051987_-"; exonnum "7"; txlen "1491";
2	sraer114_mid	exon	43051871	43051987	0.00631537592817338	-	.	gene_id "sraer114_gene_53231"; transcript_id "sraer114_gene_53231_tx_44"; exon_id "2_43051871_43051987_-"; exonnum "7"; txlen "1487";
2	sraer114_mid	exon	43053388	43053488	0.0182813513710282	-	.	gene_id "sraer114_gene_53231"; transcript_id "sraer114_gene_53231_tx_20"; exon_id "2_43053388_43053488_-"; exonnum "4"; txlen "1121";
2	sraer114_mid	exon	43053388	43053488	0.0182813513710282	-	.	gene_id "sraer114_gene_53231"; transcript_id "sraer114_gene_53231_tx_21"; exon_id "2_43053388_43053488_-"; exonnum "4"; txlen "1117";
2	sraer114_mid	exon	43053388	43053488	0.0182813513710282	-	.	gene_id "sraer114_gene_53231"; transcript_id "sraer114_gene_53231_tx_22"; exon_id "2_43053388_43053488_-"; exonnum "5"; txlen "1343";
2	sraer114_mid	exon	43053388	43053488	0.0182813513710282	-	.	gene_id "sraer114_gene_53231"; transcript_id "sraer114_gene_53231_tx_23"; exon_id "2_43053388_43053488_-"; exonnum "5"; txlen "1339";
2	sraer114_mid	exon	43053388	43053488	0.0182813513710282	-	.	gene_id "sraer114_gene_53231"; transcript_id "sraer114_gene_53231_tx_28"; exon_id "2_43053388_43053488_-"; exonnum "5"; txlen "1360";
2	sraer114_mid	exon	43053388	43053488	0.0182813513710282	-	.	gene_id "sraer114_gene_53231"; transcript_id "sraer114_gene_53231_tx_29"; exon_id "2_43053388_43053488_-"; exonnum "5"; txlen "1356";
2	sraer114_mid	exon	43053388	43053488	0.0182813513710282	-	.	gene_id "sraer114_gene_53231"; transcript_id "sraer114_gene_53231_tx_32"; exon_id "2_43053388_43053488_-"; exonnum "4"; txlen "1138";
2	sraer114_mid	exon	43053388	43053488	0.0182813513710282	-	.	gene_id "sraer114_gene_53231"; transcript_id "sraer114_gene_53231_tx_33"; exon_id "2_43053388_43053488_-"; exonnum "4"; txlen "1134";
2	sraer114_mid	exon	43053388	43053488	0.0109688108226169	-	.	gene_id "sraer114_gene_53231"; transcript_id "sraer114_gene_53231_tx_36"; exon_id "2_43053388_43053488_-"; exonnum "3"; txlen "1032";
2	sraer114_mid	exon	43053388	43053488	0.0109688108226169	-	.	gene_id "sraer114_gene_53231"; transcript_id "sraer114_gene_53231_tx_37"; exon_id "2_43053388_43053488_-"; exonnum "3"; txlen "1028";
2	sraer114_mid	exon	43053388	43053488	0.00997164620237902	-	.	gene_id "sraer114_gene_53231"; transcript_id "sraer114_gene_53231_tx_38"; exon_id "2_43053388_43053488_-"; exonnum "6"; txlen "1468";
2	sraer114_mid	exon	43053388	43053488	0.00997164620237902	-	.	gene_id "sraer114_gene_53231"; transcript_id "sraer114_gene_53231_tx_39"; exon_id "2_43053388_43053488_-"; exonnum "6"; txlen "1464";
2	sraer114_mid	exon	43053388	43053488	0.00997164620237902	-	.	gene_id "sraer114_gene_53231"; transcript_id "sraer114_gene_53231_tx_40"; exon_id "2_43053388_43053488_-"; exonnum "5"; txlen "1246";
2	sraer114_mid	exon	43053388	43053488	0.00997164620237902	-	.	gene_id "sraer114_gene_53231"; transcript_id "sraer114_gene_53231_tx_41"; exon_id "2_43053388_43053488_-"; exonnum "5"; txlen "1242";
2	sraer114_mid	exon	43053388	43053488	0.00997164620237902	-	.	gene_id "sraer114_gene_53231"; transcript_id "sraer114_gene_53231_tx_42"; exon_id "2_43053388_43053488_-"; exonnum "6"; txlen "1485";
2	sraer114_mid	exon	43053388	43053488	0.00631537592817338	-	.	gene_id "sraer114_gene_53231"; transcript_id "sraer114_gene_53231_tx_43"; exon_id "2_43053388_43053488_-"; exonnum "6"; txlen "1491";
2	sraer114_mid	exon	43053388	43053488	0.00631537592817338	-	.	gene_id "sraer114_gene_53231"; transcript_id "sraer114_gene_53231_tx_44"; exon_id "2_43053388_43053488_-"; exonnum "6"; txlen "1487";
2	sraer114_mid	exon	43057017	43057141	0.0109688108226169	-	.	gene_id "sraer114_gene_53231"; transcript_id "sraer114_gene_53231_tx_36"; exon_id "2_43057017_43057141_-"; exonnum "2"; txlen "1032";
2	sraer114_mid	exon	43057017	43057141	0.0109688108226169	-	.	gene_id "sraer114_gene_53231"; transcript_id "sraer114_gene_53231_tx_37"; exon_id "2_43057017_43057141_-"; exonnum "2"; txlen "1028";
2	sraer114_mid	exon	43057017	43057141	0.00997164620237902	-	.	gene_id "sraer114_gene_53231"; transcript_id "sraer114_gene_53231_tx_38"; exon_id "2_43057017_43057141_-"; exonnum "5"; txlen "1468";
2	sraer114_mid	exon	43057017	43057141	0.00997164620237902	-	.	gene_id "sraer114_gene_53231"; transcript_id "sraer114_gene_53231_tx_39"; exon_id "2_43057017_43057141_-"; exonnum "5"; txlen "1464";
2	sraer114_mid	exon	43057017	43057141	0.00997164620237902	-	.	gene_id "sraer114_gene_53231"; transcript_id "sraer114_gene_53231_tx_40"; exon_id "2_43057017_43057141_-"; exonnum "4"; txlen "1246";
2	sraer114_mid	exon	43057017	43057141	0.00997164620237902	-	.	gene_id "sraer114_gene_53231"; transcript_id "sraer114_gene_53231_tx_41"; exon_id "2_43057017_43057141_-"; exonnum "4"; txlen "1242";
2	sraer114_mid	exon	43057017	43057141	0.00997164620237902	-	.	gene_id "sraer114_gene_53231"; transcript_id "sraer114_gene_53231_tx_42"; exon_id "2_43057017_43057141_-"; exonnum "5"; txlen "1485";
2	sraer114_mid	exon	43057017	43057141	0.00631537592817338	-	.	gene_id "sraer114_gene_53231"; transcript_id "sraer114_gene_53231_tx_43"; exon_id "2_43057017_43057141_-"; exonnum "5"; txlen "1491";
2	sraer114_mid	exon	43057017	43057141	0.00631537592817338	-	.	gene_id "sraer114_gene_53231"; transcript_id "sraer114_gene_53231_tx_44"; exon_id "2_43057017_43057141_-"; exonnum "5"; txlen "1487";
2	sraer114_mid	exon	43058903	43058979	0.0109688108226169	-	.	gene_id "sraer114_gene_53231"; transcript_id "sraer114_gene_53231_tx_36"; exon_id "2_43058903_43058979_-"; exonnum "1"; txlen "1032";
2	sraer114_mid	exon	43058903	43058979	0.0109688108226169	-	.	gene_id "sraer114_gene_53231"; transcript_id "sraer114_gene_53231_tx_37"; exon_id "2_43058903_43058979_-"; exonnum "1"; txlen "1028";
2	sraer114_mid	exon	43072274	43072384	0.0182813513710282	-	.	gene_id "sraer114_gene_53231"; transcript_id "sraer114_gene_53231_tx_16"; exon_id "2_43072274_43072384_-"; exonnum "3"; txlen "1020";
2	sraer114_mid	exon	43072274	43072384	0.0182813513710282	-	.	gene_id "sraer114_gene_53231"; transcript_id "sraer114_gene_53231_tx_17"; exon_id "2_43072274_43072384_-"; exonnum "3"; txlen "1016";
2	sraer114_mid	exon	43072274	43072384	0.0182813513710282	-	.	gene_id "sraer114_gene_53231"; transcript_id "sraer114_gene_53231_tx_18"; exon_id "2_43072274_43072384_-"; exonnum "4"; txlen "1242";
2	sraer114_mid	exon	43072274	43072384	0.0182813513710282	-	.	gene_id "sraer114_gene_53231"; transcript_id "sraer114_gene_53231_tx_19"; exon_id "2_43072274_43072384_-"; exonnum "4"; txlen "1238";
2	sraer114_mid	exon	43072274	43072384	0.0182813513710282	-	.	gene_id "sraer114_gene_53231"; transcript_id "sraer114_gene_53231_tx_20"; exon_id "2_43072274_43072384_-"; exonnum "3"; txlen "1121";
2	sraer114_mid	exon	43072274	43072384	0.0182813513710282	-	.	gene_id "sraer114_gene_53231"; transcript_id "sraer114_gene_53231_tx_21"; exon_id "2_43072274_43072384_-"; exonnum "3"; txlen "1117";
2	sraer114_mid	exon	43072274	43072384	0.0182813513710282	-	.	gene_id "sraer114_gene_53231"; transcript_id "sraer114_gene_53231_tx_22"; exon_id "2_43072274_43072384_-"; exonnum "4"; txlen "1343";
2	sraer114_mid	exon	43072274	43072384	0.0182813513710282	-	.	gene_id "sraer114_gene_53231"; transcript_id "sraer114_gene_53231_tx_23"; exon_id "2_43072274_43072384_-"; exonnum "4"; txlen "1339";
2	sraer114_mid	exon	43072274	43072384	0.0182813513710282	-	.	gene_id "sraer114_gene_53231"; transcript_id "sraer114_gene_53231_tx_24"; exon_id "2_43072274_43072384_-"; exonnum "4"; txlen "1259";
2	sraer114_mid	exon	43072274	43072384	0.0182813513710282	-	.	gene_id "sraer114_gene_53231"; transcript_id "sraer114_gene_53231_tx_25"; exon_id "2_43072274_43072384_-"; exonnum "4"; txlen "1255";
2	sraer114_mid	exon	43072274	43072384	0.0182813513710282	-	.	gene_id "sraer114_gene_53231"; transcript_id "sraer114_gene_53231_tx_26"; exon_id "2_43072274_43072384_-"; exonnum "3"; txlen "1037";
2	sraer114_mid	exon	43072274	43072384	0.0182813513710282	-	.	gene_id "sraer114_gene_53231"; transcript_id "sraer114_gene_53231_tx_27"; exon_id "2_43072274_43072384_-"; exonnum "3"; txlen "1033";
2	sraer114_mid	exon	43072274	43072384	0.0182813513710282	-	.	gene_id "sraer114_gene_53231"; transcript_id "sraer114_gene_53231_tx_28"; exon_id "2_43072274_43072384_-"; exonnum "4"; txlen "1360";
2	sraer114_mid	exon	43072274	43072384	0.0182813513710282	-	.	gene_id "sraer114_gene_53231"; transcript_id "sraer114_gene_53231_tx_29"; exon_id "2_43072274_43072384_-"; exonnum "4"; txlen "1356";
2	sraer114_mid	exon	43072274	43072384	0.0182813513710282	-	.	gene_id "sraer114_gene_53231"; transcript_id "sraer114_gene_53231_tx_32"; exon_id "2_43072274_43072384_-"; exonnum "3"; txlen "1138";
2	sraer114_mid	exon	43072274	43072384	0.0182813513710282	-	.	gene_id "sraer114_gene_53231"; transcript_id "sraer114_gene_53231_tx_33"; exon_id "2_43072274_43072384_-"; exonnum "3"; txlen "1134";
2	sraer114_mid	exon	43072274	43072384	0.00997164620237902	-	.	gene_id "sraer114_gene_53231"; transcript_id "sraer114_gene_53231_tx_38"; exon_id "2_43072274_43072384_-"; exonnum "4"; txlen "1468";
2	sraer114_mid	exon	43072274	43072384	0.00997164620237902	-	.	gene_id "sraer114_gene_53231"; transcript_id "sraer114_gene_53231_tx_39"; exon_id "2_43072274_43072384_-"; exonnum "4"; txlen "1464";
2	sraer114_mid	exon	43072274	43072384	0.00997164620237902	-	.	gene_id "sraer114_gene_53231"; transcript_id "sraer114_gene_53231_tx_40"; exon_id "2_43072274_43072384_-"; exonnum "3"; txlen "1246";
2	sraer114_mid	exon	43072274	43072384	0.00997164620237902	-	.	gene_id "sraer114_gene_53231"; transcript_id "sraer114_gene_53231_tx_41"; exon_id "2_43072274_43072384_-"; exonnum "3"; txlen "1242";
2	sraer114_mid	exon	43072274	43072384	0.00997164620237902	-	.	gene_id "sraer114_gene_53231"; transcript_id "sraer114_gene_53231_tx_42"; exon_id "2_43072274_43072384_-"; exonnum "4"; txlen "1485";
2	sraer114_mid	exon	43072274	43072384	0.00631537592817338	-	.	gene_id "sraer114_gene_53231"; transcript_id "sraer114_gene_53231_tx_43"; exon_id "2_43072274_43072384_-"; exonnum "4"; txlen "1491";
2	sraer114_mid	exon	43072274	43072384	0.00631537592817338	-	.	gene_id "sraer114_gene_53231"; transcript_id "sraer114_gene_53231_tx_44"; exon_id "2_43072274_43072384_-"; exonnum "4"; txlen "1487";
2	sraer114_mid	exon	43074686	43074907	0.0182813513710282	-	.	gene_id "sraer114_gene_53231"; transcript_id "sraer114_gene_53231_tx_18"; exon_id "2_43074686_43074907_-"; exonnum "3"; txlen "1242";
2	sraer114_mid	exon	43074686	43074907	0.0182813513710282	-	.	gene_id "sraer114_gene_53231"; transcript_id "sraer114_gene_53231_tx_19"; exon_id "2_43074686_43074907_-"; exonnum "3"; txlen "1238";
2	sraer114_mid	exon	43074686	43074907	0.0182813513710282	-	.	gene_id "sraer114_gene_53231"; transcript_id "sraer114_gene_53231_tx_22"; exon_id "2_43074686_43074907_-"; exonnum "3"; txlen "1343";
2	sraer114_mid	exon	43074686	43074907	0.0182813513710282	-	.	gene_id "sraer114_gene_53231"; transcript_id "sraer114_gene_53231_tx_23"; exon_id "2_43074686_43074907_-"; exonnum "3"; txlen "1339";
2	sraer114_mid	exon	43074686	43074907	0.0182813513710282	-	.	gene_id "sraer114_gene_53231"; transcript_id "sraer114_gene_53231_tx_24"; exon_id "2_43074686_43074907_-"; exonnum "3"; txlen "1259";
2	sraer114_mid	exon	43074686	43074907	0.0182813513710282	-	.	gene_id "sraer114_gene_53231"; transcript_id "sraer114_gene_53231_tx_25"; exon_id "2_43074686_43074907_-"; exonnum "3"; txlen "1255";
2	sraer114_mid	exon	43074686	43074907	0.0182813513710282	-	.	gene_id "sraer114_gene_53231"; transcript_id "sraer114_gene_53231_tx_28"; exon_id "2_43074686_43074907_-"; exonnum "3"; txlen "1360";
2	sraer114_mid	exon	43074686	43074907	0.0182813513710282	-	.	gene_id "sraer114_gene_53231"; transcript_id "sraer114_gene_53231_tx_29"; exon_id "2_43074686_43074907_-"; exonnum "3"; txlen "1356";
2	sraer114_mid	exon	43074686	43074907	0.00997164620237902	-	.	gene_id "sraer114_gene_53231"; transcript_id "sraer114_gene_53231_tx_38"; exon_id "2_43074686_43074907_-"; exonnum "3"; txlen "1468";
2	sraer114_mid	exon	43074686	43074907	0.00997164620237902	-	.	gene_id "sraer114_gene_53231"; transcript_id "sraer114_gene_53231_tx_39"; exon_id "2_43074686_43074907_-"; exonnum "3"; txlen "1464";
2	sraer114_mid	exon	43074686	43074907	0.00997164620237902	-	.	gene_id "sraer114_gene_53231"; transcript_id "sraer114_gene_53231_tx_42"; exon_id "2_43074686_43074907_-"; exonnum "3"; txlen "1485";
2	sraer114_mid	exon	43074686	43074907	0.00631537592817338	-	.	gene_id "sraer114_gene_53231"; transcript_id "sraer114_gene_53231_tx_43"; exon_id "2_43074686_43074907_-"; exonnum "3"; txlen "1491";
2	sraer114_mid	exon	43074686	43074907	0.00631537592817338	-	.	gene_id "sraer114_gene_53231"; transcript_id "sraer114_gene_53231_tx_44"; exon_id "2_43074686_43074907_-"; exonnum "3"; txlen "1487";
2	sraer114_mid	exon	43100590	43100675	0.0182813513710282	-	.	gene_id "sraer114_gene_53231"; transcript_id "sraer114_gene_53231_tx_14"; exon_id "2_43100590_43100675_-"; exonnum "2"; txlen "909";
2	sraer114_mid	exon	43100590	43100675	0.0182813513710282	-	.	gene_id "sraer114_gene_53231"; transcript_id "sraer114_gene_53231_tx_15"; exon_id "2_43100590_43100675_-"; exonnum "2"; txlen "905";
2	sraer114_mid	exon	43100590	43100675	0.0182813513710282	-	.	gene_id "sraer114_gene_53231"; transcript_id "sraer114_gene_53231_tx_16"; exon_id "2_43100590_43100675_-"; exonnum "2"; txlen "1020";
2	sraer114_mid	exon	43100590	43100675	0.0182813513710282	-	.	gene_id "sraer114_gene_53231"; transcript_id "sraer114_gene_53231_tx_17"; exon_id "2_43100590_43100675_-"; exonnum "2"; txlen "1016";
2	sraer114_mid	exon	43100590	43100675	0.0182813513710282	-	.	gene_id "sraer114_gene_53231"; transcript_id "sraer114_gene_53231_tx_18"; exon_id "2_43100590_43100675_-"; exonnum "2"; txlen "1242";
2	sraer114_mid	exon	43100590	43100675	0.0182813513710282	-	.	gene_id "sraer114_gene_53231"; transcript_id "sraer114_gene_53231_tx_19"; exon_id "2_43100590_43100675_-"; exonnum "2"; txlen "1238";
2	sraer114_mid	exon	43100590	43100675	0.0182813513710282	-	.	gene_id "sraer114_gene_53231"; transcript_id "sraer114_gene_53231_tx_20"; exon_id "2_43100590_43100675_-"; exonnum "2"; txlen "1121";
2	sraer114_mid	exon	43100590	43100675	0.0182813513710282	-	.	gene_id "sraer114_gene_53231"; transcript_id "sraer114_gene_53231_tx_21"; exon_id "2_43100590_43100675_-"; exonnum "2"; txlen "1117";
2	sraer114_mid	exon	43100590	43100675	0.0182813513710282	-	.	gene_id "sraer114_gene_53231"; transcript_id "sraer114_gene_53231_tx_22"; exon_id "2_43100590_43100675_-"; exonnum "2"; txlen "1343";
2	sraer114_mid	exon	43100590	43100675	0.0182813513710282	-	.	gene_id "sraer114_gene_53231"; transcript_id "sraer114_gene_53231_tx_23"; exon_id "2_43100590_43100675_-"; exonnum "2"; txlen "1339";
2	sraer114_mid	exon	43100590	43100675	0.0182813513710282	-	.	gene_id "sraer114_gene_53231"; transcript_id "sraer114_gene_53231_tx_24"; exon_id "2_43100590_43100675_-"; exonnum "2"; txlen "1259";
2	sraer114_mid	exon	43100590	43100675	0.0182813513710282	-	.	gene_id "sraer114_gene_53231"; transcript_id "sraer114_gene_53231_tx_25"; exon_id "2_43100590_43100675_-"; exonnum "2"; txlen "1255";
2	sraer114_mid	exon	43100590	43100675	0.0182813513710282	-	.	gene_id "sraer114_gene_53231"; transcript_id "sraer114_gene_53231_tx_26"; exon_id "2_43100590_43100675_-"; exonnum "2"; txlen "1037";
2	sraer114_mid	exon	43100590	43100675	0.0182813513710282	-	.	gene_id "sraer114_gene_53231"; transcript_id "sraer114_gene_53231_tx_27"; exon_id "2_43100590_43100675_-"; exonnum "2"; txlen "1033";
2	sraer114_mid	exon	43100590	43100675	0.0182813513710282	-	.	gene_id "sraer114_gene_53231"; transcript_id "sraer114_gene_53231_tx_28"; exon_id "2_43100590_43100675_-"; exonnum "2"; txlen "1360";
2	sraer114_mid	exon	43100590	43100675	0.0182813513710282	-	.	gene_id "sraer114_gene_53231"; transcript_id "sraer114_gene_53231_tx_29"; exon_id "2_43100590_43100675_-"; exonnum "2"; txlen "1356";
2	sraer114_mid	exon	43100590	43100675	0.114083911450322	-	.	gene_id "sraer114_gene_53231"; transcript_id "sraer114_gene_53231_tx_3"; exon_id "2_43100590_43100675_-"; exonnum "5"; txlen "573";
2	sraer114_mid	exon	43100590	43100675	0.0182813513710282	-	.	gene_id "sraer114_gene_53231"; transcript_id "sraer114_gene_53231_tx_30"; exon_id "2_43100590_43100675_-"; exonnum "2"; txlen "926";
2	sraer114_mid	exon	43100590	43100675	0.0182813513710282	-	.	gene_id "sraer114_gene_53231"; transcript_id "sraer114_gene_53231_tx_31"; exon_id "2_43100590_43100675_-"; exonnum "2"; txlen "922";
2	sraer114_mid	exon	43100590	43100675	0.0182813513710282	-	.	gene_id "sraer114_gene_53231"; transcript_id "sraer114_gene_53231_tx_32"; exon_id "2_43100590_43100675_-"; exonnum "2"; txlen "1138";
2	sraer114_mid	exon	43100590	43100675	0.0182813513710282	-	.	gene_id "sraer114_gene_53231"; transcript_id "sraer114_gene_53231_tx_33"; exon_id "2_43100590_43100675_-"; exonnum "2"; txlen "1134";
2	sraer114_mid	exon	43100590	43100675	0.00997164620237902	-	.	gene_id "sraer114_gene_53231"; transcript_id "sraer114_gene_53231_tx_38"; exon_id "2_43100590_43100675_-"; exonnum "2"; txlen "1468";
2	sraer114_mid	exon	43100590	43100675	0.00997164620237902	-	.	gene_id "sraer114_gene_53231"; transcript_id "sraer114_gene_53231_tx_39"; exon_id "2_43100590_43100675_-"; exonnum "2"; txlen "1464";
2	sraer114_mid	exon	43100590	43100675	0.00997164620237902	-	.	gene_id "sraer114_gene_53231"; transcript_id "sraer114_gene_53231_tx_40"; exon_id "2_43100590_43100675_-"; exonnum "2"; txlen "1246";
2	sraer114_mid	exon	43100590	43100675	0.00997164620237902	-	.	gene_id "sraer114_gene_53231"; transcript_id "sraer114_gene_53231_tx_41"; exon_id "2_43100590_43100675_-"; exonnum "2"; txlen "1242";
2	sraer114_mid	exon	43100590	43100675	0.00997164620237902	-	.	gene_id "sraer114_gene_53231"; transcript_id "sraer114_gene_53231_tx_42"; exon_id "2_43100590_43100675_-"; exonnum "2"; txlen "1485";
2	sraer114_mid	exon	43100590	43100675	0.00631537592817338	-	.	gene_id "sraer114_gene_53231"; transcript_id "sraer114_gene_53231_tx_43"; exon_id "2_43100590_43100675_-"; exonnum "2"; txlen "1491";
2	sraer114_mid	exon	43100590	43100675	0.00631537592817338	-	.	gene_id "sraer114_gene_53231"; transcript_id "sraer114_gene_53231_tx_44"; exon_id "2_43100590_43100675_-"; exonnum "2"; txlen "1487";
2	sraer114_mid	exon	43104641	43104751	0.0182813513710282	-	.	gene_id "sraer114_gene_53231"; transcript_id "sraer114_gene_53231_tx_24"; exon_id "2_43104641_43104751_-"; exonnum "1"; txlen "1259";
2	sraer114_mid	exon	43104641	43104751	0.0182813513710282	-	.	gene_id "sraer114_gene_53231"; transcript_id "sraer114_gene_53231_tx_25"; exon_id "2_43104641_43104751_-"; exonnum "1"; txlen "1255";
2	sraer114_mid	exon	43104641	43104751	0.0182813513710282	-	.	gene_id "sraer114_gene_53231"; transcript_id "sraer114_gene_53231_tx_26"; exon_id "2_43104641_43104751_-"; exonnum "1"; txlen "1037";
2	sraer114_mid	exon	43104641	43104751	0.0182813513710282	-	.	gene_id "sraer114_gene_53231"; transcript_id "sraer114_gene_53231_tx_27"; exon_id "2_43104641_43104751_-"; exonnum "1"; txlen "1033";
2	sraer114_mid	exon	43104641	43104751	0.0182813513710282	-	.	gene_id "sraer114_gene_53231"; transcript_id "sraer114_gene_53231_tx_28"; exon_id "2_43104641_43104751_-"; exonnum "1"; txlen "1360";
2	sraer114_mid	exon	43104641	43104751	0.0182813513710282	-	.	gene_id "sraer114_gene_53231"; transcript_id "sraer114_gene_53231_tx_29"; exon_id "2_43104641_43104751_-"; exonnum "1"; txlen "1356";
2	sraer114_mid	exon	43104641	43104751	0.0182813513710282	-	.	gene_id "sraer114_gene_53231"; transcript_id "sraer114_gene_53231_tx_30"; exon_id "2_43104641_43104751_-"; exonnum "1"; txlen "926";
2	sraer114_mid	exon	43104641	43104751	0.0182813513710282	-	.	gene_id "sraer114_gene_53231"; transcript_id "sraer114_gene_53231_tx_31"; exon_id "2_43104641_43104751_-"; exonnum "1"; txlen "922";
2	sraer114_mid	exon	43104641	43104751	0.0182813513710282	-	.	gene_id "sraer114_gene_53231"; transcript_id "sraer114_gene_53231_tx_32"; exon_id "2_43104641_43104751_-"; exonnum "1"; txlen "1138";
2	sraer114_mid	exon	43104641	43104751	0.0182813513710282	-	.	gene_id "sraer114_gene_53231"; transcript_id "sraer114_gene_53231_tx_33"; exon_id "2_43104641_43104751_-"; exonnum "1"; txlen "1134";
2	sraer114_mid	exon	43104641	43104751	0.00997164620237902	-	.	gene_id "sraer114_gene_53231"; transcript_id "sraer114_gene_53231_tx_42"; exon_id "2_43104641_43104751_-"; exonnum "1"; txlen "1485";
2	sraer114_ss	exon	43110746	43110839	0.0182813513710282	-	.	gene_id "sraer114_gene_53231"; transcript_id "sraer114_gene_53231_tx_14"; exon_id "2_43110746_43110839_-"; exonnum "1"; txlen "909";
2	sraer114_ss	exon	43110746	43110839	0.0182813513710282	-	.	gene_id "sraer114_gene_53231"; transcript_id "sraer114_gene_53231_tx_15"; exon_id "2_43110746_43110839_-"; exonnum "1"; txlen "905";
2	sraer114_ss	exon	43110746	43110839	0.0182813513710282	-	.	gene_id "sraer114_gene_53231"; transcript_id "sraer114_gene_53231_tx_16"; exon_id "2_43110746_43110839_-"; exonnum "1"; txlen "1020";
2	sraer114_ss	exon	43110746	43110839	0.0182813513710282	-	.	gene_id "sraer114_gene_53231"; transcript_id "sraer114_gene_53231_tx_17"; exon_id "2_43110746_43110839_-"; exonnum "1"; txlen "1016";
2	sraer114_ss	exon	43110746	43110839	0.0182813513710282	-	.	gene_id "sraer114_gene_53231"; transcript_id "sraer114_gene_53231_tx_18"; exon_id "2_43110746_43110839_-"; exonnum "1"; txlen "1242";
2	sraer114_ss	exon	43110746	43110839	0.0182813513710282	-	.	gene_id "sraer114_gene_53231"; transcript_id "sraer114_gene_53231_tx_19"; exon_id "2_43110746_43110839_-"; exonnum "1"; txlen "1238";
2	sraer114_ss	exon	43110746	43110839	0.0182813513710282	-	.	gene_id "sraer114_gene_53231"; transcript_id "sraer114_gene_53231_tx_20"; exon_id "2_43110746_43110839_-"; exonnum "1"; txlen "1121";
2	sraer114_ss	exon	43110746	43110839	0.0182813513710282	-	.	gene_id "sraer114_gene_53231"; transcript_id "sraer114_gene_53231_tx_21"; exon_id "2_43110746_43110839_-"; exonnum "1"; txlen "1117";
2	sraer114_ss	exon	43110746	43110839	0.0182813513710282	-	.	gene_id "sraer114_gene_53231"; transcript_id "sraer114_gene_53231_tx_22"; exon_id "2_43110746_43110839_-"; exonnum "1"; txlen "1343";
2	sraer114_ss	exon	43110746	43110839	0.0182813513710282	-	.	gene_id "sraer114_gene_53231"; transcript_id "sraer114_gene_53231_tx_23"; exon_id "2_43110746_43110839_-"; exonnum "1"; txlen "1339";
2	sraer114_ss	exon	43110746	43110839	0.00997164620237902	-	.	gene_id "sraer114_gene_53231"; transcript_id "sraer114_gene_53231_tx_38"; exon_id "2_43110746_43110839_-"; exonnum "1"; txlen "1468";
2	sraer114_ss	exon	43110746	43110839	0.00997164620237902	-	.	gene_id "sraer114_gene_53231"; transcript_id "sraer114_gene_53231_tx_39"; exon_id "2_43110746_43110839_-"; exonnum "1"; txlen "1464";
2	sraer114_ss	exon	43110746	43110839	0.00997164620237902	-	.	gene_id "sraer114_gene_53231"; transcript_id "sraer114_gene_53231_tx_40"; exon_id "2_43110746_43110839_-"; exonnum "1"; txlen "1246";
2	sraer114_ss	exon	43110746	43110839	0.00997164620237902	-	.	gene_id "sraer114_gene_53231"; transcript_id "sraer114_gene_53231_tx_41"; exon_id "2_43110746_43110839_-"; exonnum "1"; txlen "1242";
2	sraer114_ss	exon	43110746	43110839	0.00631537592817338	-	.	gene_id "sraer114_gene_53231"; transcript_id "sraer114_gene_53231_tx_43"; exon_id "2_43110746_43110839_-"; exonnum "1"; txlen "1491";
2	sraer114_ss	exon	43110746	43110839	0.00631537592817338	-	.	gene_id "sraer114_gene_53231"; transcript_id "sraer114_gene_53231_tx_44"; exon_id "2_43110746_43110839_-"; exonnum "1"; txlen "1487";
2	sraer114_es	exon	43165594	43166081	0.0276705648861119	-	.	gene_id "sraer114_gene_53231"; transcript_id "sraer114_gene_53231_tx_10"; exon_id "2_43165594_43166081_-"; exonnum "4"; txlen "742";
2	sraer114_es	exon	43165594	43166081	0.118647267908335	-	.	gene_id "sraer114_gene_53231"; transcript_id "sraer114_gene_53231_tx_2"; exon_id "2_43165594_43166081_-"; exonnum "3"; txlen "624";
2	sraer114_es	exon	43165594	43166081	0.0122980288382719	-	.	gene_id "sraer114_gene_53231"; transcript_id "sraer114_gene_53231_tx_35"; exon_id "2_43165594_43166081_-"; exonnum "5"; txlen "798";
2	sraer114_es	exon	43165594	43166081	0.0461176081435198	-	.	gene_id "sraer114_gene_53231"; transcript_id "sraer114_gene_53231_tx_9"; exon_id "2_43165594_43166081_-"; exonnum "6"; txlen "1065";
2	sraer114_mid	exon	43167299	43167339	0.0276705648861119	-	.	gene_id "sraer114_gene_53231"; transcript_id "sraer114_gene_53231_tx_10"; exon_id "2_43167299_43167339_-"; exonnum "3"; txlen "742";
2	sraer114_mid	exon	43167299	43167339	0.118647267908335	-	.	gene_id "sraer114_gene_53231"; transcript_id "sraer114_gene_53231_tx_2"; exon_id "2_43167299_43167339_-"; exonnum "2"; txlen "624";
2	sraer114_mid	exon	43167299	43167339	0.114083911450322	-	.	gene_id "sraer114_gene_53231"; transcript_id "sraer114_gene_53231_tx_3"; exon_id "2_43167299_43167339_-"; exonnum "4"; txlen "573";
2	sraer114_mid	exon	43167299	43167339	0.0122980288382719	-	.	gene_id "sraer114_gene_53231"; transcript_id "sraer114_gene_53231_tx_35"; exon_id "2_43167299_43167339_-"; exonnum "4"; txlen "798";
2	sraer114_mid	exon	43167299	43167339	0.0461176081435198	-	.	gene_id "sraer114_gene_53231"; transcript_id "sraer114_gene_53231_tx_9"; exon_id "2_43167299_43167339_-"; exonnum "5"; txlen "1065";
2	sraer114_ss	exon	43190877	43190971	0.118647267908335	-	.	gene_id "sraer114_gene_53231"; transcript_id "sraer114_gene_53231_tx_2"; exon_id "2_43190877_43190971_-"; exonnum "1"; txlen "624";
2	sraer114_mid	exon	43193484	43193750	0.114083911450322	-	.	gene_id "sraer114_gene_53231"; transcript_id "sraer114_gene_53231_tx_3"; exon_id "2_43193484_43193750_-"; exonnum "3"; txlen "573";
2	sraer114_mid	exon	43193484	43193750	0.0461176081435198	-	.	gene_id "sraer114_gene_53231"; transcript_id "sraer114_gene_53231_tx_9"; exon_id "2_43193484_43193750_-"; exonnum "4"; txlen "1065";
2	sraer114_mid	exon	43197314	43197369	0.114083911450322	-	.	gene_id "sraer114_gene_53231"; transcript_id "sraer114_gene_53231_tx_3"; exon_id "2_43197314_43197369_-"; exonnum "2"; txlen "573";
2	sraer114_mid	exon	43197314	43197369	0.0122980288382719	-	.	gene_id "sraer114_gene_53231"; transcript_id "sraer114_gene_53231_tx_35"; exon_id "2_43197314_43197369_-"; exonnum "3"; txlen "798";
2	sraer114_mid	exon	43197314	43197369	0.0461176081435198	-	.	gene_id "sraer114_gene_53231"; transcript_id "sraer114_gene_53231_tx_9"; exon_id "2_43197314_43197369_-"; exonnum "3"; txlen "1065";
2	sraer114_mid	exon	43198122	43198244	0.0276705648861119	-	.	gene_id "sraer114_gene_53231"; transcript_id "sraer114_gene_53231_tx_10"; exon_id "2_43198122_43198244_-"; exonnum "2"; txlen "742";
2	sraer114_mid	exon	43198122	43198244	0.114083911450322	-	.	gene_id "sraer114_gene_53231"; transcript_id "sraer114_gene_53231_tx_3"; exon_id "2_43198122_43198244_-"; exonnum "1"; txlen "573";
2	sraer114_mid	exon	43198122	43198244	0.0122980288382719	-	.	gene_id "sraer114_gene_53231"; transcript_id "sraer114_gene_53231_tx_35"; exon_id "2_43198122_43198244_-"; exonnum "2"; txlen "798";
2	sraer114_mid	exon	43198122	43198244	0.0461176081435198	-	.	gene_id "sraer114_gene_53231"; transcript_id "sraer114_gene_53231_tx_9"; exon_id "2_43198122_43198244_-"; exonnum "2"; txlen "1065";
2	sraer114_ss	exon	43212587	43212676	0.0276705648861119	-	.	gene_id "sraer114_gene_53231"; transcript_id "sraer114_gene_53231_tx_10"; exon_id "2_43212587_43212676_-"; exonnum "1"; txlen "742";
2	sraer114_ss	exon	43212587	43212676	0.0122980288382719	-	.	gene_id "sraer114_gene_53231"; transcript_id "sraer114_gene_53231_tx_35"; exon_id "2_43212587_43212676_-"; exonnum "1"; txlen "798";
2	sraer114_ss	exon	43212587	43212676	0.0461176081435198	-	.	gene_id "sraer114_gene_53231"; transcript_id "sraer114_gene_53231_tx_9"; exon_id "2_43212587_43212676_-"; exonnum "1"; txlen "1065";
2	ensembl	exon	43321953	43322008	0	-	.	gene_id "ENSRNOG00000074642"; gene_version "1"; transcript_id "ENSRNOT00000159493"; transcript_version "1"; exon_number "2"; gene_source "ensembl"; gene_biotype "lncRNA"; transcript_source "ensembl"; transcript_biotype "lncRNA"; exon_id "ENSRNOE00000786620"; exon_version "1"; tag "Ensembl_canonical";
2	ensembl	gene	43321953	43323804	0	-	.	gene_id "ENSRNOG00000074642"; gene_version "1"; gene_source "ensembl"; gene_biotype "lncRNA";
2	ensembl	transcript	43321953	43323804	0	-	.	gene_id "ENSRNOG00000074642"; gene_version "1"; transcript_id "ENSRNOT00000159493"; transcript_version "1"; gene_source "ensembl"; gene_biotype "lncRNA"; transcript_source "ensembl"; transcript_biotype "lncRNA"; tag "Ensembl_canonical";
2	ensembl	exon	43322599	43323804	0	-	.	gene_id "ENSRNOG00000074642"; gene_version "1"; transcript_id "ENSRNOT00000159493"; transcript_version "1"; exon_number "1"; gene_source "ensembl"; gene_biotype "lncRNA"; transcript_source "ensembl"; transcript_biotype "lncRNA"; exon_id "ENSRNOE00000728714"; exon_version "1"; tag "Ensembl_canonical";
2	ensembl	exon	43353855	43356721	0	-	.	gene_id "ENSRNOG00000088886"; gene_version "1"; transcript_id "ENSRNOT00000171090"; transcript_version "1"; exon_number "2"; gene_source "ensembl"; gene_biotype "lncRNA"; transcript_source "ensembl"; transcript_biotype "lncRNA"; exon_id "ENSRNOE00000785273"; exon_version "1"; tag "Ensembl_canonical";
2	ensembl	gene	43353855	43359725	0	-	.	gene_id "ENSRNOG00000088886"; gene_version "1"; gene_source "ensembl"; gene_biotype "lncRNA";
2	ensembl	transcript	43353855	43359725	0	-	.	gene_id "ENSRNOG00000088886"; gene_version "1"; transcript_id "ENSRNOT00000171090"; transcript_version "1"; gene_source "ensembl"; gene_biotype "lncRNA"; transcript_source "ensembl"; transcript_biotype "lncRNA"; tag "Ensembl_canonical";
2	ensembl	exon	43356755	43359725	0	-	.	gene_id "ENSRNOG00000088886"; gene_version "1"; transcript_id "ENSRNOT00000171090"; transcript_version "1"; exon_number "1"; gene_source "ensembl"; gene_biotype "lncRNA"; transcript_source "ensembl"; transcript_biotype "lncRNA"; exon_id "ENSRNOE00000703173"; exon_version "1"; tag "Ensembl_canonical";
2	ensembl	three_prime_utr	43361093	43361320	0	-	.	gene_id "ENSRNOG00000011623"; gene_version "8"; transcript_id "ENSRNOT00000086851"; transcript_version "3"; gene_name "Rab3c"; gene_source "ensembl"; gene_biotype "protein_coding"; transcript_name "Rab3c-202"; transcript_source "ensembl"; transcript_biotype "protein_coding";
2	ensembl	three_prime_utr	43361093	43361320	0	-	.	gene_id "ENSRNOG00000011623"; gene_version "8"; transcript_id "ENSRNOT00000170596"; transcript_version "1"; gene_name "Rab3c"; gene_source "ensembl"; gene_biotype "protein_coding"; transcript_name "Rab3c-205"; transcript_source "ensembl"; transcript_biotype "protein_coding"; tag "Ensembl_canonical";
2	ensembl	three_prime_utr	43361093	43361320	0	-	.	gene_id "ENSRNOG00000011623"; gene_version "8"; transcript_id "ENSRNOT00000116600"; transcript_version "2"; gene_name "Rab3c"; gene_source "ensembl"; gene_biotype "protein_coding"; transcript_name "Rab3c-203"; transcript_source "ensembl"; transcript_biotype "protein_coding";
2	ensembl	three_prime_utr	43361093	43361320	0	-	.	gene_id "ENSRNOG00000011623"; gene_version "8"; transcript_id "ENSRNOT00000015871"; transcript_version "8"; gene_name "Rab3c"; gene_source "ensembl"; gene_biotype "protein_coding"; transcript_name "Rab3c-201"; transcript_source "ensembl"; transcript_biotype "protein_coding";
2	ensembl	exon	43361093	43361508	0	-	.	gene_id "ENSRNOG00000011623"; gene_version "8"; transcript_id "ENSRNOT00000086851"; transcript_version "3"; exon_number "5"; gene_name "Rab3c"; gene_source "ensembl"; gene_biotype "protein_coding"; transcript_name "Rab3c-202"; transcript_source "ensembl"; transcript_biotype "protein_coding"; exon_id "ENSRNOE00000111576"; exon_version "6";
2	ensembl	exon	43361093	43361508	0	-	.	gene_id "ENSRNOG00000011623"; gene_version "8"; transcript_id "ENSRNOT00000170596"; transcript_version "1"; exon_number "5"; gene_name "Rab3c"; gene_source "ensembl"; gene_biotype "protein_coding"; transcript_name "Rab3c-205"; transcript_source "ensembl"; transcript_biotype "protein_coding"; exon_id "ENSRNOE00000111576"; exon_version "6"; tag "Ensembl_canonical";
2	ensembl	exon	43361093	43361508	0	-	.	gene_id "ENSRNOG00000011623"; gene_version "8"; transcript_id "ENSRNOT00000116600"; transcript_version "2"; exon_number "5"; gene_name "Rab3c"; gene_source "ensembl"; gene_biotype "protein_coding"; transcript_name "Rab3c-203"; transcript_source "ensembl"; transcript_biotype "protein_coding"; exon_id "ENSRNOE00000111576"; exon_version "6";
2	ensembl	exon	43361093	43361508	0	-	.	gene_id "ENSRNOG00000011623"; gene_version "8"; transcript_id "ENSRNOT00000015871"; transcript_version "8"; exon_number "6"; gene_name "Rab3c"; gene_source "ensembl"; gene_biotype "protein_coding"; transcript_name "Rab3c-201"; transcript_source "ensembl"; transcript_biotype "protein_coding"; exon_id "ENSRNOE00000111576"; exon_version "6";
2	ENSEMBL114_rn	exon	43361093	43361508	0.0631492100852355	-	.	gene_id "ENSRNOG00000011623"; transcript_id "ENSRNOG00000011623_tx_4"; exon_id "2_43361093_43361508_-"; exonnum "6"; txlen "1257";
2	ensembl	transcript	43361093	43558115	0	-	.	gene_id "ENSRNOG00000011623"; gene_version "8"; transcript_id "ENSRNOT00000086851"; transcript_version "3"; gene_name "Rab3c"; gene_source "ensembl"; gene_biotype "protein_coding"; transcript_name "Rab3c-202"; transcript_source "ensembl"; transcript_biotype "protein_coding";
2	ensembl	transcript	43361093	43575369	0	-	.	gene_id "ENSRNOG00000011623"; gene_version "8"; transcript_id "ENSRNOT00000170596"; transcript_version "1"; gene_name "Rab3c"; gene_source "ensembl"; gene_biotype "protein_coding"; transcript_name "Rab3c-205"; transcript_source "ensembl"; transcript_biotype "protein_coding"; tag "Ensembl_canonical";
2	ensembl	transcript	43361093	43575943	0	-	.	gene_id "ENSRNOG00000011623"; gene_version "8"; transcript_id "ENSRNOT00000116600"; transcript_version "2"; gene_name "Rab3c"; gene_source "ensembl"; gene_biotype "protein_coding"; transcript_name "Rab3c-203"; transcript_source "ensembl"; transcript_biotype "protein_coding";
2	ensembl	gene	43361093	43577022	0	-	.	gene_id "ENSRNOG00000011623"; gene_version "8"; gene_name "Rab3c"; gene_source "ensembl"; gene_biotype "protein_coding";
2	ensembl	transcript	43361093	43577022	0	-	.	gene_id "ENSRNOG00000011623"; gene_version "8"; transcript_id "ENSRNOT00000015871"; transcript_version "8"; gene_name "Rab3c"; gene_source "ensembl"; gene_biotype "protein_coding"; transcript_name "Rab3c-201"; transcript_source "ensembl"; transcript_biotype "protein_coding";
2	ensembl	stop_codon	43361321	43361323	0	-	0	gene_id "ENSRNOG00000011623"; gene_version "8"; transcript_id "ENSRNOT00000086851"; transcript_version "3"; exon_number "5"; gene_name "Rab3c"; gene_source "ensembl"; gene_biotype "protein_coding"; transcript_name "Rab3c-202"; transcript_source "ensembl"; transcript_biotype "protein_coding";
2	ensembl	stop_codon	43361321	43361323	0	-	0	gene_id "ENSRNOG00000011623"; gene_version "8"; transcript_id "ENSRNOT00000170596"; transcript_version "1"; exon_number "5"; gene_name "Rab3c"; gene_source "ensembl"; gene_biotype "protein_coding"; transcript_name "Rab3c-205"; transcript_source "ensembl"; transcript_biotype "protein_coding"; tag "Ensembl_canonical";
2	ensembl	stop_codon	43361321	43361323	0	-	0	gene_id "ENSRNOG00000011623"; gene_version "8"; transcript_id "ENSRNOT00000116600"; transcript_version "2"; exon_number "5"; gene_name "Rab3c"; gene_source "ensembl"; gene_biotype "protein_coding"; transcript_name "Rab3c-203"; transcript_source "ensembl"; transcript_biotype "protein_coding";
2	ensembl	stop_codon	43361321	43361323	0	-	0	gene_id "ENSRNOG00000011623"; gene_version "8"; transcript_id "ENSRNOT00000015871"; transcript_version "8"; exon_number "6"; gene_name "Rab3c"; gene_source "ensembl"; gene_biotype "protein_coding"; transcript_name "Rab3c-201"; transcript_source "ensembl"; transcript_biotype "protein_coding";
2	ensembl	CDS	43361324	43361508	0	-	2	gene_id "ENSRNOG00000011623"; gene_version "8"; transcript_id "ENSRNOT00000086851"; transcript_version "3"; exon_number "5"; gene_name "Rab3c"; gene_source "ensembl"; gene_biotype "protein_coding"; transcript_name "Rab3c-202"; transcript_source "ensembl"; transcript_biotype "protein_coding"; protein_id "ENSRNOP00000073277"; protein_version "2";
2	ensembl	CDS	43361324	43361508	0	-	2	gene_id "ENSRNOG00000011623"; gene_version "8"; transcript_id "ENSRNOT00000170596"; transcript_version "1"; exon_number "5"; gene_name "Rab3c"; gene_source "ensembl"; gene_biotype "protein_coding"; transcript_name "Rab3c-205"; transcript_source "ensembl"; transcript_biotype "protein_coding"; protein_id "ENSRNOP00000104946"; protein_version "1"; tag "Ensembl_canonical";
2	ensembl	CDS	43361324	43361508	0	-	2	gene_id "ENSRNOG00000011623"; gene_version "8"; transcript_id "ENSRNOT00000116600"; transcript_version "2"; exon_number "5"; gene_name "Rab3c"; gene_source "ensembl"; gene_biotype "protein_coding"; transcript_name "Rab3c-203"; transcript_source "ensembl"; transcript_biotype "protein_coding"; protein_id "ENSRNOP00000096986"; protein_version "1";
2	ensembl	CDS	43361324	43361508	0	-	2	gene_id "ENSRNOG00000011623"; gene_version "8"; transcript_id "ENSRNOT00000015871"; transcript_version "8"; exon_number "6"; gene_name "Rab3c"; gene_source "ensembl"; gene_biotype "protein_coding"; transcript_name "Rab3c-201"; transcript_source "ensembl"; transcript_biotype "protein_coding"; protein_id "ENSRNOP00000015871"; protein_version "4";
2	ensembl	stop_codon	43372097	43372099	0	-	0	gene_id "ENSRNOG00000011623"; gene_version "8"; transcript_id "ENSRNOT00000118628"; transcript_version "2"; exon_number "5"; gene_name "Rab3c"; gene_source "ensembl"; gene_biotype "protein_coding"; transcript_name "Rab3c-204"; transcript_source "ensembl"; transcript_biotype "protein_coding";
2	ensembl	exon	43372097	43372110	0	-	.	gene_id "ENSRNOG00000011623"; gene_version "8"; transcript_id "ENSRNOT00000118628"; transcript_version "2"; exon_number "5"; gene_name "Rab3c"; gene_source "ensembl"; gene_biotype "protein_coding"; transcript_name "Rab3c-204"; transcript_source "ensembl"; transcript_biotype "protein_coding"; exon_id "ENSRNOE00000749268"; exon_version "1";
2	ensembl	transcript	43372097	43575943	0	-	.	gene_id "ENSRNOG00000011623"; gene_version "8"; transcript_id "ENSRNOT00000118628"; transcript_version "2"; gene_name "Rab3c"; gene_source "ensembl"; gene_biotype "protein_coding"; transcript_name "Rab3c-204"; transcript_source "ensembl"; transcript_biotype "protein_coding";
2	ensembl	CDS	43372100	43372110	0	-	2	gene_id "ENSRNOG00000011623"; gene_version "8"; transcript_id "ENSRNOT00000118628"; transcript_version "2"; exon_number "5"; gene_name "Rab3c"; gene_source "ensembl"; gene_biotype "protein_coding"; transcript_name "Rab3c-204"; transcript_source "ensembl"; transcript_biotype "protein_coding"; protein_id "ENSRNOP00000094469"; protein_version "1";
2	ensembl	exon	43382205	43382329	0	-	.	gene_id "ENSRNOG00000011623"; gene_version "8"; transcript_id "ENSRNOT00000086851"; transcript_version "3"; exon_number "4"; gene_name "Rab3c"; gene_source "ensembl"; gene_biotype "protein_coding"; transcript_name "Rab3c-202"; transcript_source "ensembl"; transcript_biotype "protein_coding"; exon_id "ENSRNOE00000111152"; exon_version "1";
2	ensembl	CDS	43382205	43382329	0	-	1	gene_id "ENSRNOG00000011623"; gene_version "8"; transcript_id "ENSRNOT00000086851"; transcript_version "3"; exon_number "4"; gene_name "Rab3c"; gene_source "ensembl"; gene_biotype "protein_coding"; transcript_name "Rab3c-202"; transcript_source "ensembl"; transcript_biotype "protein_coding"; protein_id "ENSRNOP00000073277"; protein_version "2";
2	ensembl	exon	43382205	43382329	0	-	.	gene_id "ENSRNOG00000011623"; gene_version "8"; transcript_id "ENSRNOT00000118628"; transcript_version "2"; exon_number "4"; gene_name "Rab3c"; gene_source "ensembl"; gene_biotype "protein_coding"; transcript_name "Rab3c-204"; transcript_source "ensembl"; transcript_biotype "protein_coding"; exon_id "ENSRNOE00000111152"; exon_version "1";
2	ensembl	CDS	43382205	43382329	0	-	1	gene_id "ENSRNOG00000011623"; gene_version "8"; transcript_id "ENSRNOT00000118628"; transcript_version "2"; exon_number "4"; gene_name "Rab3c"; gene_source "ensembl"; gene_biotype "protein_coding"; transcript_name "Rab3c-204"; transcript_source "ensembl"; transcript_biotype "protein_coding"; protein_id "ENSRNOP00000094469"; protein_version "1";
2	ensembl	exon	43382205	43382329	0	-	.	gene_id "ENSRNOG00000011623"; gene_version "8"; transcript_id "ENSRNOT00000170596"; transcript_version "1"; exon_number "4"; gene_name "Rab3c"; gene_source "ensembl"; gene_biotype "protein_coding"; transcript_name "Rab3c-205"; transcript_source "ensembl"; transcript_biotype "protein_coding"; exon_id "ENSRNOE00000111152"; exon_version "1"; tag "Ensembl_canonical";
2	ensembl	CDS	43382205	43382329	0	-	1	gene_id "ENSRNOG00000011623"; gene_version "8"; transcript_id "ENSRNOT00000170596"; transcript_version "1"; exon_number "4"; gene_name "Rab3c"; gene_source "ensembl"; gene_biotype "protein_coding"; transcript_name "Rab3c-205"; transcript_source "ensembl"; transcript_biotype "protein_coding"; protein_id "ENSRNOP00000104946"; protein_version "1"; tag "Ensembl_canonical";
2	ensembl	exon	43382205	43382329	0	-	.	gene_id "ENSRNOG00000011623"; gene_version "8"; transcript_id "ENSRNOT00000116600"; transcript_version "2"; exon_number "4"; gene_name "Rab3c"; gene_source "ensembl"; gene_biotype "protein_coding"; transcript_name "Rab3c-203"; transcript_source "ensembl"; transcript_biotype "protein_coding"; exon_id "ENSRNOE00000111152"; exon_version "1";
2	ensembl	CDS	43382205	43382329	0	-	1	gene_id "ENSRNOG00000011623"; gene_version "8"; transcript_id "ENSRNOT00000116600"; transcript_version "2"; exon_number "4"; gene_name "Rab3c"; gene_source "ensembl"; gene_biotype "protein_coding"; transcript_name "Rab3c-203"; transcript_source "ensembl"; transcript_biotype "protein_coding"; protein_id "ENSRNOP00000096986"; protein_version "1";
2	ensembl	exon	43382205	43382329	0	-	.	gene_id "ENSRNOG00000011623"; gene_version "8"; transcript_id "ENSRNOT00000015871"; transcript_version "8"; exon_number "5"; gene_name "Rab3c"; gene_source "ensembl"; gene_biotype "protein_coding"; transcript_name "Rab3c-201"; transcript_source "ensembl"; transcript_biotype "protein_coding"; exon_id "ENSRNOE00000111152"; exon_version "1";
2	ensembl	CDS	43382205	43382329	0	-	1	gene_id "ENSRNOG00000011623"; gene_version "8"; transcript_id "ENSRNOT00000015871"; transcript_version "8"; exon_number "5"; gene_name "Rab3c"; gene_source "ensembl"; gene_biotype "protein_coding"; transcript_name "Rab3c-201"; transcript_source "ensembl"; transcript_biotype "protein_coding"; protein_id "ENSRNOP00000015871"; protein_version "4";
2	ENSEMBL114_rn	exon	43382205	43382329	0.0631492100852355	-	.	gene_id "ENSRNOG00000011623"; transcript_id "ENSRNOG00000011623_tx_4"; exon_id "2_43382205_43382329_-"; exonnum "5"; txlen "1257";
2	ensembl	exon	43475540	43475658	0	-	.	gene_id "ENSRNOG00000011623"; gene_version "8"; transcript_id "ENSRNOT00000086851"; transcript_version "3"; exon_number "3"; gene_name "Rab3c"; gene_source "ensembl"; gene_biotype "protein_coding"; transcript_name "Rab3c-202"; transcript_source "ensembl"; transcript_biotype "protein_coding"; exon_id "ENSRNOE00000279419"; exon_version "1";
2	ensembl	CDS	43475540	43475658	0	-	0	gene_id "ENSRNOG00000011623"; gene_version "8"; transcript_id "ENSRNOT00000086851"; transcript_version "3"; exon_number "3"; gene_name "Rab3c"; gene_source "ensembl"; gene_biotype "protein_coding"; transcript_name "Rab3c-202"; transcript_source "ensembl"; transcript_biotype "protein_coding"; protein_id "ENSRNOP00000073277"; protein_version "2";
2	ensembl	exon	43475540	43475658	0	-	.	gene_id "ENSRNOG00000011623"; gene_version "8"; transcript_id "ENSRNOT00000118628"; transcript_version "2"; exon_number "3"; gene_name "Rab3c"; gene_source "ensembl"; gene_biotype "protein_coding"; transcript_name "Rab3c-204"; transcript_source "ensembl"; transcript_biotype "protein_coding"; exon_id "ENSRNOE00000279419"; exon_version "1";
2	ensembl	CDS	43475540	43475658	0	-	0	gene_id "ENSRNOG00000011623"; gene_version "8"; transcript_id "ENSRNOT00000118628"; transcript_version "2"; exon_number "3"; gene_name "Rab3c"; gene_source "ensembl"; gene_biotype "protein_coding"; transcript_name "Rab3c-204"; transcript_source "ensembl"; transcript_biotype "protein_coding"; protein_id "ENSRNOP00000094469"; protein_version "1";
2	ensembl	exon	43475540	43475658	0	-	.	gene_id "ENSRNOG00000011623"; gene_version "8"; transcript_id "ENSRNOT00000170596"; transcript_version "1"; exon_number "3"; gene_name "Rab3c"; gene_source "ensembl"; gene_biotype "protein_coding"; transcript_name "Rab3c-205"; transcript_source "ensembl"; transcript_biotype "protein_coding"; exon_id "ENSRNOE00000279419"; exon_version "1"; tag "Ensembl_canonical";
2	ensembl	CDS	43475540	43475658	0	-	0	gene_id "ENSRNOG00000011623"; gene_version "8"; transcript_id "ENSRNOT00000170596"; transcript_version "1"; exon_number "3"; gene_name "Rab3c"; gene_source "ensembl"; gene_biotype "protein_coding"; transcript_name "Rab3c-205"; transcript_source "ensembl"; transcript_biotype "protein_coding"; protein_id "ENSRNOP00000104946"; protein_version "1"; tag "Ensembl_canonical";
2	ensembl	exon	43475540	43475658	0	-	.	gene_id "ENSRNOG00000011623"; gene_version "8"; transcript_id "ENSRNOT00000116600"; transcript_version "2"; exon_number "3"; gene_name "Rab3c"; gene_source "ensembl"; gene_biotype "protein_coding"; transcript_name "Rab3c-203"; transcript_source "ensembl"; transcript_biotype "protein_coding"; exon_id "ENSRNOE00000279419"; exon_version "1";
2	ensembl	CDS	43475540	43475658	0	-	0	gene_id "ENSRNOG00000011623"; gene_version "8"; transcript_id "ENSRNOT00000116600"; transcript_version "2"; exon_number "3"; gene_name "Rab3c"; gene_source "ensembl"; gene_biotype "protein_coding"; transcript_name "Rab3c-203"; transcript_source "ensembl"; transcript_biotype "protein_coding"; protein_id "ENSRNOP00000096986"; protein_version "1";
2	ensembl	exon	43475540	43475658	0	-	.	gene_id "ENSRNOG00000011623"; gene_version "8"; transcript_id "ENSRNOT00000015871"; transcript_version "8"; exon_number "4"; gene_name "Rab3c"; gene_source "ensembl"; gene_biotype "protein_coding"; transcript_name "Rab3c-201"; transcript_source "ensembl"; transcript_biotype "protein_coding"; exon_id "ENSRNOE00000279419"; exon_version "1";
2	ensembl	CDS	43475540	43475658	0	-	0	gene_id "ENSRNOG00000011623"; gene_version "8"; transcript_id "ENSRNOT00000015871"; transcript_version "8"; exon_number "4"; gene_name "Rab3c"; gene_source "ensembl"; gene_biotype "protein_coding"; transcript_name "Rab3c-201"; transcript_source "ensembl"; transcript_biotype "protein_coding"; protein_id "ENSRNOP00000015871"; protein_version "4";
2	ENSEMBL114_rn	exon	43475540	43475658	0.0631492100852355	-	.	gene_id "ENSRNOG00000011623"; transcript_id "ENSRNOG00000011623_tx_4"; exon_id "2_43475540_43475658_-"; exonnum "4"; txlen "1257";
2	ensembl	exon	43557331	43557558	0	-	.	gene_id "ENSRNOG00000011623"; gene_version "8"; transcript_id "ENSRNOT00000086851"; transcript_version "3"; exon_number "2"; gene_name "Rab3c"; gene_source "ensembl"; gene_biotype "protein_coding"; transcript_name "Rab3c-202"; transcript_source "ensembl"; transcript_biotype "protein_coding"; exon_id "ENSRNOE00000333609"; exon_version "1";
2	ensembl	CDS	43557331	43557558	0	-	0	gene_id "ENSRNOG00000011623"; gene_version "8"; transcript_id "ENSRNOT00000086851"; transcript_version "3"; exon_number "2"; gene_name "Rab3c"; gene_source "ensembl"; gene_biotype "protein_coding"; transcript_name "Rab3c-202"; transcript_source "ensembl"; transcript_biotype "protein_coding"; protein_id "ENSRNOP00000073277"; protein_version "2";
2	ensembl	exon	43557331	43557558	0	-	.	gene_id "ENSRNOG00000011623"; gene_version "8"; transcript_id "ENSRNOT00000118628"; transcript_version "2"; exon_number "2"; gene_name "Rab3c"; gene_source "ensembl"; gene_biotype "protein_coding"; transcript_name "Rab3c-204"; transcript_source "ensembl"; transcript_biotype "protein_coding"; exon_id "ENSRNOE00000333609"; exon_version "1";
2	ensembl	CDS	43557331	43557558	0	-	0	gene_id "ENSRNOG00000011623"; gene_version "8"; transcript_id "ENSRNOT00000118628"; transcript_version "2"; exon_number "2"; gene_name "Rab3c"; gene_source "ensembl"; gene_biotype "protein_coding"; transcript_name "Rab3c-204"; transcript_source "ensembl"; transcript_biotype "protein_coding"; protein_id "ENSRNOP00000094469"; protein_version "1";
2	ensembl	exon	43557331	43557558	0	-	.	gene_id "ENSRNOG00000011623"; gene_version "8"; transcript_id "ENSRNOT00000170596"; transcript_version "1"; exon_number "2"; gene_name "Rab3c"; gene_source "ensembl"; gene_biotype "protein_coding"; transcript_name "Rab3c-205"; transcript_source "ensembl"; transcript_biotype "protein_coding"; exon_id "ENSRNOE00000333609"; exon_version "1"; tag "Ensembl_canonical";
2	ensembl	CDS	43557331	43557558	0	-	0	gene_id "ENSRNOG00000011623"; gene_version "8"; transcript_id "ENSRNOT00000170596"; transcript_version "1"; exon_number "2"; gene_name "Rab3c"; gene_source "ensembl"; gene_biotype "protein_coding"; transcript_name "Rab3c-205"; transcript_source "ensembl"; transcript_biotype "protein_coding"; protein_id "ENSRNOP00000104946"; protein_version "1"; tag "Ensembl_canonical";
2	ensembl	exon	43557331	43557558	0	-	.	gene_id "ENSRNOG00000011623"; gene_version "8"; transcript_id "ENSRNOT00000116600"; transcript_version "2"; exon_number "2"; gene_name "Rab3c"; gene_source "ensembl"; gene_biotype "protein_coding"; transcript_name "Rab3c-203"; transcript_source "ensembl"; transcript_biotype "protein_coding"; exon_id "ENSRNOE00000333609"; exon_version "1";
2	ensembl	CDS	43557331	43557558	0	-	0	gene_id "ENSRNOG00000011623"; gene_version "8"; transcript_id "ENSRNOT00000116600"; transcript_version "2"; exon_number "2"; gene_name "Rab3c"; gene_source "ensembl"; gene_biotype "protein_coding"; transcript_name "Rab3c-203"; transcript_source "ensembl"; transcript_biotype "protein_coding"; protein_id "ENSRNOP00000096986"; protein_version "1";
2	ensembl	exon	43557331	43557558	0	-	.	gene_id "ENSRNOG00000011623"; gene_version "8"; transcript_id "ENSRNOT00000015871"; transcript_version "8"; exon_number "3"; gene_name "Rab3c"; gene_source "ensembl"; gene_biotype "protein_coding"; transcript_name "Rab3c-201"; transcript_source "ensembl"; transcript_biotype "protein_coding"; exon_id "ENSRNOE00000333609"; exon_version "1";
2	ensembl	CDS	43557331	43557558	0	-	0	gene_id "ENSRNOG00000011623"; gene_version "8"; transcript_id "ENSRNOT00000015871"; transcript_version "8"; exon_number "3"; gene_name "Rab3c"; gene_source "ensembl"; gene_biotype "protein_coding"; transcript_name "Rab3c-201"; transcript_source "ensembl"; transcript_biotype "protein_coding"; protein_id "ENSRNOP00000015871"; protein_version "4";
2	ENSEMBL114_rn	exon	43557331	43557558	0.0631492100852355	-	.	gene_id "ENSRNOG00000011623"; transcript_id "ENSRNOG00000011623_tx_4"; exon_id "2_43557331_43557558_-"; exonnum "3"; txlen "1257";
2	ensembl	exon	43558110	43558115	0	-	.	gene_id "ENSRNOG00000011623"; gene_version "8"; transcript_id "ENSRNOT00000086851"; transcript_version "3"; exon_number "1"; gene_name "Rab3c"; gene_source "ensembl"; gene_biotype "protein_coding"; transcript_name "Rab3c-202"; transcript_source "ensembl"; transcript_biotype "protein_coding"; exon_id "ENSRNOE00000790236"; exon_version "1";
2	ensembl	CDS	43558110	43558115	0	-	0	gene_id "ENSRNOG00000011623"; gene_version "8"; transcript_id "ENSRNOT00000086851"; transcript_version "3"; exon_number "1"; gene_name "Rab3c"; gene_source "ensembl"; gene_biotype "protein_coding"; transcript_name "Rab3c-202"; transcript_source "ensembl"; transcript_biotype "protein_coding"; protein_id "ENSRNOP00000073277"; protein_version "2";
2	ensembl	start_codon	43558113	43558115	0	-	0	gene_id "ENSRNOG00000011623"; gene_version "8"; transcript_id "ENSRNOT00000086851"; transcript_version "3"; exon_number "1"; gene_name "Rab3c"; gene_source "ensembl"; gene_biotype "protein_coding"; transcript_name "Rab3c-202"; transcript_source "ensembl"; transcript_biotype "protein_coding";
2	ensembl	CDS	43575147	43575170	0	-	0	gene_id "ENSRNOG00000011623"; gene_version "8"; transcript_id "ENSRNOT00000170596"; transcript_version "1"; exon_number "1"; gene_name "Rab3c"; gene_source "ensembl"; gene_biotype "protein_coding"; transcript_name "Rab3c-205"; transcript_source "ensembl"; transcript_biotype "protein_coding"; protein_id "ENSRNOP00000104946"; protein_version "1"; tag "Ensembl_canonical";
2	ensembl	exon	43575147	43575369	0	-	.	gene_id "ENSRNOG00000011623"; gene_version "8"; transcript_id "ENSRNOT00000170596"; transcript_version "1"; exon_number "1"; gene_name "Rab3c"; gene_source "ensembl"; gene_biotype "protein_coding"; transcript_name "Rab3c-205"; transcript_source "ensembl"; transcript_biotype "protein_coding"; exon_id "ENSRNOE00000674733"; exon_version "1"; tag "Ensembl_canonical";
2	ensembl	start_codon	43575168	43575170	0	-	0	gene_id "ENSRNOG00000011623"; gene_version "8"; transcript_id "ENSRNOT00000170596"; transcript_version "1"; exon_number "1"; gene_name "Rab3c"; gene_source "ensembl"; gene_biotype "protein_coding"; transcript_name "Rab3c-205"; transcript_source "ensembl"; transcript_biotype "protein_coding"; tag "Ensembl_canonical";
2	ensembl	five_prime_utr	43575171	43575369	0	-	.	gene_id "ENSRNOG00000011623"; gene_version "8"; transcript_id "ENSRNOT00000170596"; transcript_version "1"; gene_name "Rab3c"; gene_source "ensembl"; gene_biotype "protein_coding"; transcript_name "Rab3c-205"; transcript_source "ensembl"; transcript_biotype "protein_coding"; tag "Ensembl_canonical";
2	ensembl	CDS	43575835	43575858	0	-	0	gene_id "ENSRNOG00000011623"; gene_version "8"; transcript_id "ENSRNOT00000118628"; transcript_version "2"; exon_number "1"; gene_name "Rab3c"; gene_source "ensembl"; gene_biotype "protein_coding"; transcript_name "Rab3c-204"; transcript_source "ensembl"; transcript_biotype "protein_coding"; protein_id "ENSRNOP00000094469"; protein_version "1";
2	ensembl	CDS	43575835	43575858	0	-	0	gene_id "ENSRNOG00000011623"; gene_version "8"; transcript_id "ENSRNOT00000116600"; transcript_version "2"; exon_number "1"; gene_name "Rab3c"; gene_source "ensembl"; gene_biotype "protein_coding"; transcript_name "Rab3c-203"; transcript_source "ensembl"; transcript_biotype "protein_coding"; protein_id "ENSRNOP00000096986"; protein_version "1";
2	ensembl	exon	43575835	43575943	0	-	.	gene_id "ENSRNOG00000011623"; gene_version "8"; transcript_id "ENSRNOT00000118628"; transcript_version "2"; exon_number "1"; gene_name "Rab3c"; gene_source "ensembl"; gene_biotype "protein_coding"; transcript_name "Rab3c-204"; transcript_source "ensembl"; transcript_biotype "protein_coding"; exon_id "ENSRNOE00000282726"; exon_version "5";
2	ensembl	exon	43575835	43575943	0	-	.	gene_id "ENSRNOG00000011623"; gene_version "8"; transcript_id "ENSRNOT00000116600"; transcript_version "2"; exon_number "1"; gene_name "Rab3c"; gene_source "ensembl"; gene_biotype "protein_coding"; transcript_name "Rab3c-203"; transcript_source "ensembl"; transcript_biotype "protein_coding"; exon_id "ENSRNOE00000282726"; exon_version "5";
2	ensembl	start_codon	43575856	43575858	0	-	0	gene_id "ENSRNOG00000011623"; gene_version "8"; transcript_id "ENSRNOT00000118628"; transcript_version "2"; exon_number "1"; gene_name "Rab3c"; gene_source "ensembl"; gene_biotype "protein_coding"; transcript_name "Rab3c-204"; transcript_source "ensembl"; transcript_biotype "protein_coding";
2	ensembl	start_codon	43575856	43575858	0	-	0	gene_id "ENSRNOG00000011623"; gene_version "8"; transcript_id "ENSRNOT00000116600"; transcript_version "2"; exon_number "1"; gene_name "Rab3c"; gene_source "ensembl"; gene_biotype "protein_coding"; transcript_name "Rab3c-203"; transcript_source "ensembl"; transcript_biotype "protein_coding";
2	ensembl	five_prime_utr	43575859	43575943	0	-	.	gene_id "ENSRNOG00000011623"; gene_version "8"; transcript_id "ENSRNOT00000118628"; transcript_version "2"; gene_name "Rab3c"; gene_source "ensembl"; gene_biotype "protein_coding"; transcript_name "Rab3c-204"; transcript_source "ensembl"; transcript_biotype "protein_coding";
2	ensembl	five_prime_utr	43575859	43575943	0	-	.	gene_id "ENSRNOG00000011623"; gene_version "8"; transcript_id "ENSRNOT00000116600"; transcript_version "2"; gene_name "Rab3c"; gene_source "ensembl"; gene_biotype "protein_coding"; transcript_name "Rab3c-203"; transcript_source "ensembl"; transcript_biotype "protein_coding";
2	ensembl	CDS	43576640	43576657	0	-	0	gene_id "ENSRNOG00000011623"; gene_version "8"; transcript_id "ENSRNOT00000015871"; transcript_version "8"; exon_number "2"; gene_name "Rab3c"; gene_source "ensembl"; gene_biotype "protein_coding"; transcript_name "Rab3c-201"; transcript_source "ensembl"; transcript_biotype "protein_coding"; protein_id "ENSRNOP00000015871"; protein_version "4";
2	ensembl	exon	43576640	43576850	0	-	.	gene_id "ENSRNOG00000011623"; gene_version "8"; transcript_id "ENSRNOT00000015871"; transcript_version "8"; exon_number "2"; gene_name "Rab3c"; gene_source "ensembl"; gene_biotype "protein_coding"; transcript_name "Rab3c-201"; transcript_source "ensembl"; transcript_biotype "protein_coding"; exon_id "ENSRNOE00000601551"; exon_version "1";
2	ENSEMBL114_rn	exon	43576640	43576850	0.0631492100852355	-	.	gene_id "ENSRNOG00000011623"; transcript_id "ENSRNOG00000011623_tx_4"; exon_id "2_43576640_43576850_-"; exonnum "2"; txlen "1257";
2	ensembl	start_codon	43576655	43576657	0	-	0	gene_id "ENSRNOG00000011623"; gene_version "8"; transcript_id "ENSRNOT00000015871"; transcript_version "8"; exon_number "2"; gene_name "Rab3c"; gene_source "ensembl"; gene_biotype "protein_coding"; transcript_name "Rab3c-201"; transcript_source "ensembl"; transcript_biotype "protein_coding";
2	ensembl	five_prime_utr	43576658	43576850	0	-	.	gene_id "ENSRNOG00000011623"; gene_version "8"; transcript_id "ENSRNOT00000015871"; transcript_version "8"; gene_name "Rab3c"; gene_source "ensembl"; gene_biotype "protein_coding"; transcript_name "Rab3c-201"; transcript_source "ensembl"; transcript_biotype "protein_coding";
2	sraer114_ss	exon	43576981	43577138	0.0631492100852355	-	.	gene_id "ENSRNOG00000011623"; transcript_id "ENSRNOG00000011623_tx_4"; exon_id "2_43576981_43577138_-"; exonnum "1"; txlen "1257";
2	ensembl	exon	43577017	43577022	0	-	.	gene_id "ENSRNOG00000011623"; gene_version "8"; transcript_id "ENSRNOT00000015871"; transcript_version "8"; exon_number "1"; gene_name "Rab3c"; gene_source "ensembl"; gene_biotype "protein_coding"; transcript_name "Rab3c-201"; transcript_source "ensembl"; transcript_biotype "protein_coding"; exon_id "ENSRNOE00000770646"; exon_version "1";
2	ensembl	five_prime_utr	43577017	43577022	0	-	.	gene_id "ENSRNOG00000011623"; gene_version "8"; transcript_id "ENSRNOT00000015871"; transcript_version "8"; gene_name "Rab3c"; gene_source "ensembl"; gene_biotype "protein_coding"; transcript_name "Rab3c-201"; transcript_source "ensembl"; transcript_biotype "protein_coding";
2	ensembl	three_prime_utr	43660900	43661898	0	-	.	gene_id "ENSRNOG00000026989"; gene_version "4"; transcript_id "ENSRNOT00000039720"; transcript_version "4"; gene_name "Gapt"; gene_source "ensembl"; gene_biotype "protein_coding"; transcript_name "Gapt-201"; transcript_source "ensembl"; transcript_biotype "protein_coding";
2	ensembl	exon	43660900	43662756	0	-	.	gene_id "ENSRNOG00000026989"; gene_version "4"; transcript_id "ENSRNOT00000039720"; transcript_version "4"; exon_number "2"; gene_name "Gapt"; gene_source "ensembl"; gene_biotype "protein_coding"; transcript_name "Gapt-201"; transcript_source "ensembl"; transcript_biotype "protein_coding"; exon_id "ENSRNOE00000234482"; exon_version "4";
2	ensembl	transcript	43660900	43663202	0	-	.	gene_id "ENSRNOG00000026989"; gene_version "4"; transcript_id "ENSRNOT00000039720"; transcript_version "4"; gene_name "Gapt"; gene_source "ensembl"; gene_biotype "protein_coding"; transcript_name "Gapt-201"; transcript_source "ensembl"; transcript_biotype "protein_coding";
2	ensembl	gene	43660900	43665448	0	-	.	gene_id "ENSRNOG00000026989"; gene_version "4"; gene_name "Gapt"; gene_source "ensembl"; gene_biotype "protein_coding";
2	ensembl	three_prime_utr	43660932	43661898	0	-	.	gene_id "ENSRNOG00000026989"; gene_version "4"; transcript_id "ENSRNOT00000100184"; transcript_version "2"; gene_name "Gapt"; gene_source "ensembl"; gene_biotype "protein_coding"; transcript_name "Gapt-202"; transcript_source "ensembl"; transcript_biotype "protein_coding"; tag "Ensembl_canonical";
2	ensembl	exon	43660932	43662756	0	-	.	gene_id "ENSRNOG00000026989"; gene_version "4"; transcript_id "ENSRNOT00000100184"; transcript_version "2"; exon_number "2"; gene_name "Gapt"; gene_source "ensembl"; gene_biotype "protein_coding"; transcript_name "Gapt-202"; transcript_source "ensembl"; transcript_biotype "protein_coding"; exon_id "ENSRNOE00000618462"; exon_version "2"; tag "Ensembl_canonical";
2	ensembl	transcript	43660932	43665448	0	-	.	gene_id "ENSRNOG00000026989"; gene_version "4"; transcript_id "ENSRNOT00000100184"; transcript_version "2"; gene_name "Gapt"; gene_source "ensembl"; gene_biotype "protein_coding"; transcript_name "Gapt-202"; transcript_source "ensembl"; transcript_biotype "protein_coding"; tag "Ensembl_canonical";
2	sraer114_es	exon	43660940	43662753	18.7661396213512	-	.	gene_id "ENSRNOG00000026989"; transcript_id "ENSRNOG00000026989_tx_1"; exon_id "2_43660940_43662753_-"; exonnum "2"; txlen "1905";
2	sraer114_es	exon	43660940	43662753	0.0119298686385886	-	.	gene_id "ENSRNOG00000026989"; transcript_id "ENSRNOG00000026989_tx_2"; exon_id "2_43660940_43662753_-"; exonnum "4"; txlen "2226";
2	sraer114_es	exon	43660940	43662753	0.0119298686385886	-	.	gene_id "ENSRNOG00000026989"; transcript_id "ENSRNOG00000026989_tx_3"; exon_id "2_43660940_43662753_-"; exonnum "4"; txlen "2149";
2	ensembl	stop_codon	43661899	43661901	0	-	0	gene_id "ENSRNOG00000026989"; gene_version "4"; transcript_id "ENSRNOT00000039720"; transcript_version "4"; exon_number "2"; gene_name "Gapt"; gene_source "ensembl"; gene_biotype "protein_coding"; transcript_name "Gapt-201"; transcript_source "ensembl"; transcript_biotype "protein_coding";
2	ensembl	stop_codon	43661899	43661901	0	-	0	gene_id "ENSRNOG00000026989"; gene_version "4"; transcript_id "ENSRNOT00000100184"; transcript_version "2"; exon_number "2"; gene_name "Gapt"; gene_source "ensembl"; gene_biotype "protein_coding"; transcript_name "Gapt-202"; transcript_source "ensembl"; transcript_biotype "protein_coding"; tag "Ensembl_canonical";
2	ensembl	CDS	43661902	43662369	0	-	0	gene_id "ENSRNOG00000026989"; gene_version "4"; transcript_id "ENSRNOT00000039720"; transcript_version "4"; exon_number "2"; gene_name "Gapt"; gene_source "ensembl"; gene_biotype "protein_coding"; transcript_name "Gapt-201"; transcript_source "ensembl"; transcript_biotype "protein_coding"; protein_id "ENSRNOP00000036954"; protein_version "2";
2	ensembl	CDS	43661902	43662369	0	-	0	gene_id "ENSRNOG00000026989"; gene_version "4"; transcript_id "ENSRNOT00000100184"; transcript_version "2"; exon_number "2"; gene_name "Gapt"; gene_source "ensembl"; gene_biotype "protein_coding"; transcript_name "Gapt-202"; transcript_source "ensembl"; transcript_biotype "protein_coding"; protein_id "ENSRNOP00000090032"; protein_version "1"; tag "Ensembl_canonical";
2	ensembl	start_codon	43662367	43662369	0	-	0	gene_id "ENSRNOG00000026989"; gene_version "4"; transcript_id "ENSRNOT00000039720"; transcript_version "4"; exon_number "2"; gene_name "Gapt"; gene_source "ensembl"; gene_biotype "protein_coding"; transcript_name "Gapt-201"; transcript_source "ensembl"; transcript_biotype "protein_coding";
2	ensembl	start_codon	43662367	43662369	0	-	0	gene_id "ENSRNOG00000026989"; gene_version "4"; transcript_id "ENSRNOT00000100184"; transcript_version "2"; exon_number "2"; gene_name "Gapt"; gene_source "ensembl"; gene_biotype "protein_coding"; transcript_name "Gapt-202"; transcript_source "ensembl"; transcript_biotype "protein_coding"; tag "Ensembl_canonical";
2	ensembl	five_prime_utr	43662370	43662756	0	-	.	gene_id "ENSRNOG00000026989"; gene_version "4"; transcript_id "ENSRNOT00000039720"; transcript_version "4"; gene_name "Gapt"; gene_source "ensembl"; gene_biotype "protein_coding"; transcript_name "Gapt-201"; transcript_source "ensembl"; transcript_biotype "protein_coding";
2	ensembl	five_prime_utr	43662370	43662756	0	-	.	gene_id "ENSRNOG00000026989"; gene_version "4"; transcript_id "ENSRNOT00000100184"; transcript_version "2"; gene_name "Gapt"; gene_source "ensembl"; gene_biotype "protein_coding"; transcript_name "Gapt-202"; transcript_source "ensembl"; transcript_biotype "protein_coding"; tag "Ensembl_canonical";
2	ensembl	exon	43663164	43663202	0	-	.	gene_id "ENSRNOG00000026989"; gene_version "4"; transcript_id "ENSRNOT00000039720"; transcript_version "4"; exon_number "1"; gene_name "Gapt"; gene_source "ensembl"; gene_biotype "protein_coding"; transcript_name "Gapt-201"; transcript_source "ensembl"; transcript_biotype "protein_coding"; exon_id "ENSRNOE00000459301"; exon_version "1";
2	ensembl	five_prime_utr	43663164	43663202	0	-	.	gene_id "ENSRNOG00000026989"; gene_version "4"; transcript_id "ENSRNOT00000039720"; transcript_version "4"; gene_name "Gapt"; gene_source "ensembl"; gene_biotype "protein_coding"; transcript_name "Gapt-201"; transcript_source "ensembl"; transcript_biotype "protein_coding";
2	ensembl	exon	43665358	43665448	0	-	.	gene_id "ENSRNOG00000026989"; gene_version "4"; transcript_id "ENSRNOT00000100184"; transcript_version "2"; exon_number "1"; gene_name "Gapt"; gene_source "ensembl"; gene_biotype "protein_coding"; transcript_name "Gapt-202"; transcript_source "ensembl"; transcript_biotype "protein_coding"; exon_id "ENSRNOE00000664569"; exon_version "2"; tag "Ensembl_canonical";
2	ensembl	five_prime_utr	43665358	43665448	0	-	.	gene_id "ENSRNOG00000026989"; gene_version "4"; transcript_id "ENSRNOT00000100184"; transcript_version "2"; gene_name "Gapt"; gene_source "ensembl"; gene_biotype "protein_coding"; transcript_name "Gapt-202"; transcript_source "ensembl"; transcript_biotype "protein_coding"; tag "Ensembl_canonical";
2	ENSEMBL114_rn	exon	43665358	43665448	18.7661396213512	-	.	gene_id "ENSRNOG00000026989"; transcript_id "ENSRNOG00000026989_tx_1"; exon_id "2_43665358_43665448_-"; exonnum "1"; txlen "1905";
2	sraer114_mid	exon	43665398	43665541	0.0119298686385886	-	.	gene_id "ENSRNOG00000026989"; transcript_id "ENSRNOG00000026989_tx_2"; exon_id "2_43665398_43665541_-"; exonnum "3"; txlen "2226";
2	sraer114_mid	exon	43665398	43665541	0.0119298686385886	-	.	gene_id "ENSRNOG00000026989"; transcript_id "ENSRNOG00000026989_tx_3"; exon_id "2_43665398_43665541_-"; exonnum "3"; txlen "2149";
2	sraer114_mid	exon	43674750	43674862	0.0119298686385886	-	.	gene_id "ENSRNOG00000026989"; transcript_id "ENSRNOG00000026989_tx_2"; exon_id "2_43674750_43674862_-"; exonnum "2"; txlen "2226";
2	sraer114_mid	exon	43674750	43674862	0.0119298686385886	-	.	gene_id "ENSRNOG00000026989"; transcript_id "ENSRNOG00000026989_tx_3"; exon_id "2_43674750_43674862_-"; exonnum "2"; txlen "2149";
2	sraer114_ss	exon	43680075	43680229	0.0119298686385886	-	.	gene_id "ENSRNOG00000026989"; transcript_id "ENSRNOG00000026989_tx_2"; exon_id "2_43680075_43680229_-"; exonnum "1"; txlen "2226";
2	sraer114_ss	exon	43681482	43681559	0.0119298686385886	-	.	gene_id "ENSRNOG00000026989"; transcript_id "ENSRNOG00000026989_tx_3"; exon_id "2_43681482_43681559_-"; exonnum "1"; txlen "2149";
2	sraer114_es	exon	43867515	43867869	0.00178598817702464	-	.	gene_id "ENSRNOG00000090320"; transcript_id "ENSRNOG00000090320_tx_10"; exon_id "2_43867515_43867869_-"; exonnum "3"; txlen "548";
2	sraer114_es	exon	43867515	43867869	0.0165071539784278	-	.	gene_id "ENSRNOG00000090320"; transcript_id "ENSRNOG00000090320_tx_2"; exon_id "2_43867515_43867869_-"; exonnum "4"; txlen "1135";
2	sraer114_es	exon	43867515	43867869	0.00987639390983579	-	.	gene_id "ENSRNOG00000090320"; transcript_id "ENSRNOG00000090320_tx_5"; exon_id "2_43867515_43867869_-"; exonnum "3"; txlen "1026";
2	sraer114_es	exon	43867515	43867869	0.00196324836664749	-	.	gene_id "ENSRNOG00000090320"; transcript_id "ENSRNOG00000090320_tx_9"; exon_id "2_43867515_43867869_-"; exonnum "6"; txlen "798";
2	sraer114_mid	exon	43878833	43878931	0.0165071539784278	-	.	gene_id "ENSRNOG00000090320"; transcript_id "ENSRNOG00000090320_tx_2"; exon_id "2_43878833_43878931_-"; exonnum "3"; txlen "1135";
2	sraer114_mid	exon	43878833	43878931	0.00987639390983579	-	.	gene_id "ENSRNOG00000090320"; transcript_id "ENSRNOG00000090320_tx_5"; exon_id "2_43878833_43878931_-"; exonnum "2"; txlen "1026";
2	sraer114_mid	exon	43878833	43878931	0.00196324836664749	-	.	gene_id "ENSRNOG00000090320"; transcript_id "ENSRNOG00000090320_tx_9"; exon_id "2_43878833_43878931_-"; exonnum "5"; txlen "798";
2	sraer114_mid	exon	43879386	43879494	0.0165071539784278	-	.	gene_id "ENSRNOG00000090320"; transcript_id "ENSRNOG00000090320_tx_2"; exon_id "2_43879386_43879494_-"; exonnum "2"; txlen "1135";
2	sraer114_mid	exon	43879386	43879494	0.00196324836664749	-	.	gene_id "ENSRNOG00000090320"; transcript_id "ENSRNOG00000090320_tx_9"; exon_id "2_43879386_43879494_-"; exonnum "4"; txlen "798";
2	sraer114_mid	exon	43882389	43882960	0.0165071539784278	-	.	gene_id "ENSRNOG00000090320"; transcript_id "ENSRNOG00000090320_tx_2"; exon_id "2_43882389_43882960_-"; exonnum "1"; txlen "1135";
2	sraer114_mid	exon	43882389	43882960	0.0100010019707549	-	.	gene_id "ENSRNOG00000090320"; transcript_id "ENSRNOG00000090320_tx_4"; exon_id "2_43882389_43882960_-"; exonnum "2"; txlen "686";
2	sraer114_mid	exon	43882389	43882960	0.00987639390983579	-	.	gene_id "ENSRNOG00000090320"; transcript_id "ENSRNOG00000090320_tx_5"; exon_id "2_43882389_43882960_-"; exonnum "1"; txlen "1026";
2	sraer114_ss	exon	43883578	43883691	0.0100010019707549	-	.	gene_id "ENSRNOG00000090320"; transcript_id "ENSRNOG00000090320_tx_4"; exon_id "2_43883578_43883691_-"; exonnum "1"; txlen "686";
2	sraer114_mid	exon	43895325	43895394	0.00178598817702464	-	.	gene_id "ENSRNOG00000090320"; transcript_id "ENSRNOG00000090320_tx_10"; exon_id "2_43895325_43895394_-"; exonnum "2"; txlen "548";
2	sraer114_mid	exon	43895325	43895394	0.00196324836664749	-	.	gene_id "ENSRNOG00000090320"; transcript_id "ENSRNOG00000090320_tx_9"; exon_id "2_43895325_43895394_-"; exonnum "3"; txlen "798";
2	ensembl	exon	43912820	43913528	0	-	.	gene_id "ENSRNOG00000090320"; gene_version "1"; transcript_id "ENSRNOT00000130226"; transcript_version "1"; exon_number "3"; gene_source "ensembl"; gene_biotype "lncRNA"; transcript_source "ensembl"; transcript_biotype "lncRNA"; exon_id "ENSRNOE00000777197"; exon_version "1"; tag "Ensembl_canonical";
2	ENSEMBL114_rn	exon	43912820	43913528	0.00442105123035701	-	.	gene_id "ENSRNOG00000090320"; transcript_id "ENSRNOG00000090320_tx_8"; exon_id "2_43912820_43913528_-"; exonnum "4"; txlen "1036";
2	ensembl	gene	43912820	43932516	0	-	.	gene_id "ENSRNOG00000090320"; gene_version "1"; gene_source "ensembl"; gene_biotype "lncRNA";
2	ensembl	transcript	43912820	43932516	0	-	.	gene_id "ENSRNOG00000090320"; gene_version "1"; transcript_id "ENSRNOT00000130226"; transcript_version "1"; gene_source "ensembl"; gene_biotype "lncRNA"; transcript_source "ensembl"; transcript_biotype "lncRNA"; tag "Ensembl_canonical";
2	ensembl	exon	43914454	43914582	0	-	.	gene_id "ENSRNOG00000090320"; gene_version "1"; transcript_id "ENSRNOT00000130226"; transcript_version "1"; exon_number "2"; gene_source "ensembl"; gene_biotype "lncRNA"; transcript_source "ensembl"; transcript_biotype "lncRNA"; exon_id "ENSRNOE00000732382"; exon_version "1"; tag "Ensembl_canonical";
2	ENSEMBL114_rn	exon	43914454	43914582	0.00442105123035701	-	.	gene_id "ENSRNOG00000090320"; transcript_id "ENSRNOG00000090320_tx_8"; exon_id "2_43914454_43914582_-"; exonnum "3"; txlen "1036";
2	ensembl	exon	43932417	43932516	0	-	.	gene_id "ENSRNOG00000090320"; gene_version "1"; transcript_id "ENSRNOT00000130226"; transcript_version "1"; exon_number "1"; gene_source "ensembl"; gene_biotype "lncRNA"; transcript_source "ensembl"; transcript_biotype "lncRNA"; exon_id "ENSRNOE00000696671"; exon_version "1"; tag "Ensembl_canonical";
2	sraer114_mid	exon	43932417	43932539	0.00178598817702464	-	.	gene_id "ENSRNOG00000090320"; transcript_id "ENSRNOG00000090320_tx_10"; exon_id "2_43932417_43932539_-"; exonnum "1"; txlen "548";
2	sraer114_mid	exon	43932417	43932539	0.00442105123035701	-	.	gene_id "ENSRNOG00000090320"; transcript_id "ENSRNOG00000090320_tx_8"; exon_id "2_43932417_43932539_-"; exonnum "2"; txlen "1036";
2	sraer114_mid	exon	43932417	43932539	0.00196324836664749	-	.	gene_id "ENSRNOG00000090320"; transcript_id "ENSRNOG00000090320_tx_9"; exon_id "2_43932417_43932539_-"; exonnum "2"; txlen "798";
2	sraer114_ss	exon	43932669	43932710	0.00196324836664749	-	.	gene_id "ENSRNOG00000090320"; transcript_id "ENSRNOG00000090320_tx_9"; exon_id "2_43932669_43932710_-"; exonnum "1"; txlen "798";
2	sraer114_ss	exon	43934167	43934241	0.00442105123035701	-	.	gene_id "ENSRNOG00000090320"; transcript_id "ENSRNOG00000090320_tx_8"; exon_id "2_43934167_43934241_-"; exonnum "1"; txlen "1036";
2	sraer114_es	exon	44072103	44072804	0.114659673588224	-	.	gene_id "sraer114_gene_50608"; transcript_id "sraer114_gene_50608_tx_1"; exon_id "2_44072103_44072804_-"; exonnum "2"; txlen "1172";
2	sraer114_ss	exon	44072827	44073296	0.114659673588224	-	.	gene_id "sraer114_gene_50608"; transcript_id "sraer114_gene_50608_tx_1"; exon_id "2_44072827_44073296_-"; exonnum "1"; txlen "1172";
2	sraer114_es	exon	44345733	44346029	0.00654218602761309	-	.	gene_id "ENSRNOG00000074421"; transcript_id "ENSRNOG00000074421_tx_13"; exon_id "2_44345733_44346029_-"; exonnum "9"; txlen "1307";
2	sraer114_mid	exon	44347723	44347836	0.00654218602761309	-	.	gene_id "ENSRNOG00000074421"; transcript_id "ENSRNOG00000074421_tx_13"; exon_id "2_44347723_44347836_-"; exonnum "8"; txlen "1307";
2	sraer114_mid	exon	44351468	44351576	0.00654218602761309	-	.	gene_id "ENSRNOG00000074421"; transcript_id "ENSRNOG00000074421_tx_13"; exon_id "2_44351468_44351576_-"; exonnum "7"; txlen "1307";
2	sraer114_mid	exon	44352746	44352922	0.00654218602761309	-	.	gene_id "ENSRNOG00000074421"; transcript_id "ENSRNOG00000074421_tx_13"; exon_id "2_44352746_44352922_-"; exonnum "6"; txlen "1307";
2	sraer114_mid	exon	44353277	44353371	0.00654218602761309	-	.	gene_id "ENSRNOG00000074421"; transcript_id "ENSRNOG00000074421_tx_13"; exon_id "2_44353277_44353371_-"; exonnum "5"; txlen "1307";
2	sraer114_mid	exon	44394506	44394749	0.00654218602761309	-	.	gene_id "ENSRNOG00000074421"; transcript_id "ENSRNOG00000074421_tx_13"; exon_id "2_44394506_44394749_-"; exonnum "4"; txlen "1307";
2	sraer114_mid	exon	44396569	44396747	0.00654218602761309	-	.	gene_id "ENSRNOG00000074421"; transcript_id "ENSRNOG00000074421_tx_13"; exon_id "2_44396569_44396747_-"; exonnum "3"; txlen "1307";
2	sraer114_mid	exon	44406300	44406345	0.00654218602761309	-	.	gene_id "ENSRNOG00000074421"; transcript_id "ENSRNOG00000074421_tx_13"; exon_id "2_44406300_44406345_-"; exonnum "2"; txlen "1307";
2	sraer114_ss	exon	44406481	44406526	0.00654218602761309	-	.	gene_id "ENSRNOG00000074421"; transcript_id "ENSRNOG00000074421_tx_13"; exon_id "2_44406481_44406526_-"; exonnum "1"; txlen "1307";
2	ensembl	exon	44408383	44412229	0	-	.	gene_id "ENSRNOG00000074421"; gene_version "1"; transcript_id "ENSRNOT00000159145"; transcript_version "1"; exon_number "4"; gene_source "ensembl"; gene_biotype "lncRNA"; transcript_source "ensembl"; transcript_biotype "lncRNA"; exon_id "ENSRNOE00000700982"; exon_version "1"; tag "Ensembl_canonical";
2	ensembl	exon	44408383	44412229	0	-	.	gene_id "ENSRNOG00000074421"; gene_version "1"; transcript_id "ENSRNOT00000141617"; transcript_version "1"; exon_number "4"; gene_source "ensembl"; gene_biotype "lncRNA"; transcript_source "ensembl"; transcript_biotype "lncRNA"; exon_id "ENSRNOE00000700982"; exon_version "1";
2	ensembl	transcript	44408383	44420496	0	-	.	gene_id "ENSRNOG00000074421"; gene_version "1"; transcript_id "ENSRNOT00000141617"; transcript_version "1"; gene_source "ensembl"; gene_biotype "lncRNA"; transcript_source "ensembl"; transcript_biotype "lncRNA";
2	ensembl	transcript	44408383	44446576	0	-	.	gene_id "ENSRNOG00000074421"; gene_version "1"; transcript_id "ENSRNOT00000159145"; transcript_version "1"; gene_source "ensembl"; gene_biotype "lncRNA"; transcript_source "ensembl"; transcript_biotype "lncRNA"; tag "Ensembl_canonical";
2	ensembl	gene	44408383	44447425	0	-	.	gene_id "ENSRNOG00000074421"; gene_version "1"; gene_source "ensembl"; gene_biotype "lncRNA";
2	ensembl	exon	44408485	44412229	0	-	.	gene_id "ENSRNOG00000074421"; gene_version "1"; transcript_id "ENSRNOT00000162527"; transcript_version "1"; exon_number "3"; gene_source "ensembl"; gene_biotype "lncRNA"; transcript_source "ensembl"; transcript_biotype "lncRNA"; exon_id "ENSRNOE00000707678"; exon_version "1";
2	ensembl	transcript	44408485	44446576	0	-	.	gene_id "ENSRNOG00000074421"; gene_version "1"; transcript_id "ENSRNOT00000162527"; transcript_version "1"; gene_source "ensembl"; gene_biotype "lncRNA"; transcript_source "ensembl"; transcript_biotype "lncRNA";
2	ensembl	exon	44409173	44412229	0	-	.	gene_id "ENSRNOG00000074421"; gene_version "1"; transcript_id "ENSRNOT00000146521"; transcript_version "1"; exon_number "4"; gene_source "ensembl"; gene_biotype "lncRNA"; transcript_source "ensembl"; transcript_biotype "lncRNA"; exon_id "ENSRNOE00000749725"; exon_version "1";
2	ensembl	exon	44409173	44412229	0	-	.	gene_id "ENSRNOG00000074421"; gene_version "1"; transcript_id "ENSRNOT00000144274"; transcript_version "1"; exon_number "5"; gene_source "ensembl"; gene_biotype "lncRNA"; transcript_source "ensembl"; transcript_biotype "lncRNA"; exon_id "ENSRNOE00000749725"; exon_version "1";
2	ensembl	transcript	44409173	44446581	0	-	.	gene_id "ENSRNOG00000074421"; gene_version "1"; transcript_id "ENSRNOT00000144274"; transcript_version "1"; gene_source "ensembl"; gene_biotype "lncRNA"; transcript_source "ensembl"; transcript_biotype "lncRNA";
2	ensembl	transcript	44409173	44447425	0	-	.	gene_id "ENSRNOG00000074421"; gene_version "1"; transcript_id "ENSRNOT00000146521"; transcript_version "1"; gene_source "ensembl"; gene_biotype "lncRNA"; transcript_source "ensembl"; transcript_biotype "lncRNA";
2	ensembl	exon	44409451	44412229	0	-	.	gene_id "ENSRNOG00000074421"; gene_version "1"; transcript_id "ENSRNOT00000122216"; transcript_version "1"; exon_number "4"; gene_source "ensembl"; gene_biotype "lncRNA"; transcript_source "ensembl"; transcript_biotype "lncRNA"; exon_id "ENSRNOE00000788870"; exon_version "1";
2	ENSEMBL114_rn	exon	44409451	44412229	0.0314596053101129	-	.	gene_id "ENSRNOG00000074421"; transcript_id "ENSRNOG00000074421_tx_11"; exon_id "2_44409451_44412229_-"; exonnum "6"; txlen "3904";
2	ENSEMBL114_rn	exon	44409451	44412229	0.0591303259252212	-	.	gene_id "ENSRNOG00000074421"; transcript_id "ENSRNOG00000074421_tx_6"; exon_id "2_44409451_44412229_-"; exonnum "5"; txlen "3089";
2	ENSEMBL114_rn	exon	44409451	44412229	0.0543998998512035	-	.	gene_id "ENSRNOG00000074421"; transcript_id "ENSRNOG00000074421_tx_9"; exon_id "2_44409451_44412229_-"; exonnum "4"; txlen "2968";
2	ensembl	transcript	44409451	44446520	0	-	.	gene_id "ENSRNOG00000074421"; gene_version "1"; transcript_id "ENSRNOT00000122216"; transcript_version "1"; gene_source "ensembl"; gene_biotype "lncRNA"; transcript_source "ensembl"; transcript_biotype "lncRNA";
2	ensembl	exon	44410256	44412229	0	-	.	gene_id "ENSRNOG00000074421"; gene_version "1"; transcript_id "ENSRNOT00000139473"; transcript_version "1"; exon_number "4"; gene_source "ensembl"; gene_biotype "lncRNA"; transcript_source "ensembl"; transcript_biotype "lncRNA"; exon_id "ENSRNOE00000810716"; exon_version "1";
2	ensembl	transcript	44410256	44446576	0	-	.	gene_id "ENSRNOG00000074421"; gene_version "1"; transcript_id "ENSRNOT00000139473"; transcript_version "1"; gene_source "ensembl"; gene_biotype "lncRNA"; transcript_source "ensembl"; transcript_biotype "lncRNA";
2	ensembl	exon	44412122	44412229	0	-	.	gene_id "ENSRNOG00000074421"; gene_version "1"; transcript_id "ENSRNOT00000170576"; transcript_version "1"; exon_number "5"; gene_source "ensembl"; gene_biotype "lncRNA"; transcript_source "ensembl"; transcript_biotype "lncRNA"; exon_id "ENSRNOE00000712494"; exon_version "1";
2	ensembl	transcript	44412122	44446520	0	-	.	gene_id "ENSRNOG00000074421"; gene_version "1"; transcript_id "ENSRNOT00000170576"; transcript_version "1"; gene_source "ensembl"; gene_biotype "lncRNA"; transcript_source "ensembl"; transcript_biotype "lncRNA";
2	ensembl	exon	44413619	44413680	0	-	.	gene_id "ENSRNOG00000074421"; gene_version "1"; transcript_id "ENSRNOT00000159145"; transcript_version "1"; exon_number "3"; gene_source "ensembl"; gene_biotype "lncRNA"; transcript_source "ensembl"; transcript_biotype "lncRNA"; exon_id "ENSRNOE00000693758"; exon_version "1"; tag "Ensembl_canonical";
2	ensembl	exon	44413619	44413680	0	-	.	gene_id "ENSRNOG00000074421"; gene_version "1"; transcript_id "ENSRNOT00000141617"; transcript_version "1"; exon_number "3"; gene_source "ensembl"; gene_biotype "lncRNA"; transcript_source "ensembl"; transcript_biotype "lncRNA"; exon_id "ENSRNOE00000693758"; exon_version "1";
2	ensembl	exon	44413619	44413680	0	-	.	gene_id "ENSRNOG00000074421"; gene_version "1"; transcript_id "ENSRNOT00000162527"; transcript_version "1"; exon_number "2"; gene_source "ensembl"; gene_biotype "lncRNA"; transcript_source "ensembl"; transcript_biotype "lncRNA"; exon_id "ENSRNOE00000693758"; exon_version "1";
2	ensembl	exon	44413619	44413680	0	-	.	gene_id "ENSRNOG00000074421"; gene_version "1"; transcript_id "ENSRNOT00000146521"; transcript_version "1"; exon_number "3"; gene_source "ensembl"; gene_biotype "lncRNA"; transcript_source "ensembl"; transcript_biotype "lncRNA"; exon_id "ENSRNOE00000693758"; exon_version "1";
2	ensembl	exon	44413619	44413680	0	-	.	gene_id "ENSRNOG00000074421"; gene_version "1"; transcript_id "ENSRNOT00000144274"; transcript_version "1"; exon_number "4"; gene_source "ensembl"; gene_biotype "lncRNA"; transcript_source "ensembl"; transcript_biotype "lncRNA"; exon_id "ENSRNOE00000693758"; exon_version "1";
2	ensembl	exon	44413619	44413680	0	-	.	gene_id "ENSRNOG00000074421"; gene_version "1"; transcript_id "ENSRNOT00000122216"; transcript_version "1"; exon_number "3"; gene_source "ensembl"; gene_biotype "lncRNA"; transcript_source "ensembl"; transcript_biotype "lncRNA"; exon_id "ENSRNOE00000693758"; exon_version "1";
2	ensembl	exon	44413619	44413680	0	-	.	gene_id "ENSRNOG00000074421"; gene_version "1"; transcript_id "ENSRNOT00000139473"; transcript_version "1"; exon_number "3"; gene_source "ensembl"; gene_biotype "lncRNA"; transcript_source "ensembl"; transcript_biotype "lncRNA"; exon_id "ENSRNOE00000693758"; exon_version "1";
2	ensembl	exon	44413619	44413680	0	-	.	gene_id "ENSRNOG00000074421"; gene_version "1"; transcript_id "ENSRNOT00000170576"; transcript_version "1"; exon_number "4"; gene_source "ensembl"; gene_biotype "lncRNA"; transcript_source "ensembl"; transcript_biotype "lncRNA"; exon_id "ENSRNOE00000693758"; exon_version "1";
2	ENSEMBL114_rn	exon	44413619	44413680	0.0314596053101129	-	.	gene_id "ENSRNOG00000074421"; transcript_id "ENSRNOG00000074421_tx_11"; exon_id "2_44413619_44413680_-"; exonnum "5"; txlen "3904";
2	ENSEMBL114_rn	exon	44413619	44413680	0.0591303259252212	-	.	gene_id "ENSRNOG00000074421"; transcript_id "ENSRNOG00000074421_tx_6"; exon_id "2_44413619_44413680_-"; exonnum "4"; txlen "3089";
2	ENSEMBL114_rn	exon	44413619	44413680	0.0543998998512035	-	.	gene_id "ENSRNOG00000074421"; transcript_id "ENSRNOG00000074421_tx_9"; exon_id "2_44413619_44413680_-"; exonnum "3"; txlen "2968";
2	ensembl	exon	44415954	44416007	0	-	.	gene_id "ENSRNOG00000074421"; gene_version "1"; transcript_id "ENSRNOT00000159145"; transcript_version "1"; exon_number "2"; gene_source "ensembl"; gene_biotype "lncRNA"; transcript_source "ensembl"; transcript_biotype "lncRNA"; exon_id "ENSRNOE00000715807"; exon_version "1"; tag "Ensembl_canonical";
2	ensembl	exon	44415954	44416074	0	-	.	gene_id "ENSRNOG00000074421"; gene_version "1"; transcript_id "ENSRNOT00000170576"; transcript_version "1"; exon_number "3"; gene_source "ensembl"; gene_biotype "lncRNA"; transcript_source "ensembl"; transcript_biotype "lncRNA"; exon_id "ENSRNOE00000681822"; exon_version "1";
2	ENSEMBL114_rn	exon	44415954	44416074	0.0314596053101129	-	.	gene_id "ENSRNOG00000074421"; transcript_id "ENSRNOG00000074421_tx_11"; exon_id "2_44415954_44416074_-"; exonnum "4"; txlen "3904";
2	ENSEMBL114_rn	exon	44415954	44416074	0.0591303259252212	-	.	gene_id "ENSRNOG00000074421"; transcript_id "ENSRNOG00000074421_tx_6"; exon_id "2_44415954_44416074_-"; exonnum "3"; txlen "3089";
2	ensembl	exon	44419703	44419767	0	-	.	gene_id "ENSRNOG00000074421"; gene_version "1"; transcript_id "ENSRNOT00000141617"; transcript_version "1"; exon_number "2"; gene_source "ensembl"; gene_biotype "lncRNA"; transcript_source "ensembl"; transcript_biotype "lncRNA"; exon_id "ENSRNOE00000756583"; exon_version "1";
2	ensembl	exon	44419703	44419767	0	-	.	gene_id "ENSRNOG00000074421"; gene_version "1"; transcript_id "ENSRNOT00000144274"; transcript_version "1"; exon_number "3"; gene_source "ensembl"; gene_biotype "lncRNA"; transcript_source "ensembl"; transcript_biotype "lncRNA"; exon_id "ENSRNOE00000756583"; exon_version "1";
2	ensembl	exon	44419703	44419767	0	-	.	gene_id "ENSRNOG00000074421"; gene_version "1"; transcript_id "ENSRNOT00000139473"; transcript_version "1"; exon_number "2"; gene_source "ensembl"; gene_biotype "lncRNA"; transcript_source "ensembl"; transcript_biotype "lncRNA"; exon_id "ENSRNOE00000756583"; exon_version "1";
2	ensembl	exon	44419703	44419767	0	-	.	gene_id "ENSRNOG00000074421"; gene_version "1"; transcript_id "ENSRNOT00000170576"; transcript_version "1"; exon_number "2"; gene_source "ensembl"; gene_biotype "lncRNA"; transcript_source "ensembl"; transcript_biotype "lncRNA"; exon_id "ENSRNOE00000756583"; exon_version "1";
2	ENSEMBL114_rn	exon	44419703	44419767	0.0591303259252212	-	.	gene_id "ENSRNOG00000074421"; transcript_id "ENSRNOG00000074421_tx_6"; exon_id "2_44419703_44419767_-"; exonnum "2"; txlen "3089";
2	ENSEMBL114_rn	exon	44419703	44419767	0.0543998998512035	-	.	gene_id "ENSRNOG00000074421"; transcript_id "ENSRNOG00000074421_tx_9"; exon_id "2_44419703_44419767_-"; exonnum "2"; txlen "2968";
2	sraer114_mid	exon	44419703	44420435	0.0314596053101129	-	.	gene_id "ENSRNOG00000074421"; transcript_id "ENSRNOG00000074421_tx_11"; exon_id "2_44419703_44420435_-"; exonnum "3"; txlen "3904";
2	ensembl	exon	44420323	44420496	0	-	.	gene_id "ENSRNOG00000074421"; gene_version "1"; transcript_id "ENSRNOT00000141617"; transcript_version "1"; exon_number "1"; gene_source "ensembl"; gene_biotype "lncRNA"; transcript_source "ensembl"; transcript_biotype "lncRNA"; exon_id "ENSRNOE00000777542"; exon_version "1";
2	sraer114_mid	exon	44420683	44420829	0.0314596053101129	-	.	gene_id "ENSRNOG00000074421"; transcript_id "ENSRNOG00000074421_tx_11"; exon_id "2_44420683_44420829_-"; exonnum "2"; txlen "3904";
2	sraer114_ss	exon	44439408	44439469	0.0314596053101129	-	.	gene_id "ENSRNOG00000074421"; transcript_id "ENSRNOG00000074421_tx_11"; exon_id "2_44439408_44439469_-"; exonnum "1"; txlen "3904";
2	sraer114_ss	exon	44439408	44439469	0.0591303259252212	-	.	gene_id "ENSRNOG00000074421"; transcript_id "ENSRNOG00000074421_tx_6"; exon_id "2_44439408_44439469_-"; exonnum "1"; txlen "3089";
2	sraer114_ss	exon	44439408	44439469	0.0543998998512035	-	.	gene_id "ENSRNOG00000074421"; transcript_id "ENSRNOG00000074421_tx_9"; exon_id "2_44439408_44439469_-"; exonnum "1"; txlen "2968";
2	ensembl	exon	44441772	44441917	0	-	.	gene_id "ENSRNOG00000074421"; gene_version "1"; transcript_id "ENSRNOT00000144274"; transcript_version "1"; exon_number "2"; gene_source "ensembl"; gene_biotype "lncRNA"; transcript_source "ensembl"; transcript_biotype "lncRNA"; exon_id "ENSRNOE00000749473"; exon_version "1";
2	ensembl	exon	44441772	44441917	0	-	.	gene_id "ENSRNOG00000074421"; gene_version "1"; transcript_id "ENSRNOT00000122216"; transcript_version "1"; exon_number "2"; gene_source "ensembl"; gene_biotype "lncRNA"; transcript_source "ensembl"; transcript_biotype "lncRNA"; exon_id "ENSRNOE00000749473"; exon_version "1";
2	sraer114_es	exon	44444925	44445495	0.0559712001091656	-	.	gene_id "ENSRNOG00000074421"; transcript_id "ENSRNOG00000074421_tx_8"; exon_id "2_44444925_44445495_-"; exonnum "2"; txlen "723";
2	ensembl	exon	44446369	44446520	0	-	.	gene_id "ENSRNOG00000074421"; gene_version "1"; transcript_id "ENSRNOT00000146521"; transcript_version "1"; exon_number "2"; gene_source "ensembl"; gene_biotype "lncRNA"; transcript_source "ensembl"; transcript_biotype "lncRNA"; exon_id "ENSRNOE00000704321"; exon_version "1";
2	ensembl	exon	44446369	44446520	0	-	.	gene_id "ENSRNOG00000074421"; gene_version "1"; transcript_id "ENSRNOT00000122216"; transcript_version "1"; exon_number "1"; gene_source "ensembl"; gene_biotype "lncRNA"; transcript_source "ensembl"; transcript_biotype "lncRNA"; exon_id "ENSRNOE00000704321"; exon_version "1";
2	ensembl	exon	44446369	44446520	0	-	.	gene_id "ENSRNOG00000074421"; gene_version "1"; transcript_id "ENSRNOT00000170576"; transcript_version "1"; exon_number "1"; gene_source "ensembl"; gene_biotype "lncRNA"; transcript_source "ensembl"; transcript_biotype "lncRNA"; exon_id "ENSRNOE00000704321"; exon_version "1";
2	ENSEMBL114_rn	exon	44446369	44446520	0.0559712001091656	-	.	gene_id "ENSRNOG00000074421"; transcript_id "ENSRNOG00000074421_tx_8"; exon_id "2_44446369_44446520_-"; exonnum "1"; txlen "723";
2	ensembl	exon	44446369	44446576	0	-	.	gene_id "ENSRNOG00000074421"; gene_version "1"; transcript_id "ENSRNOT00000159145"; transcript_version "1"; exon_number "1"; gene_source "ensembl"; gene_biotype "lncRNA"; transcript_source "ensembl"; transcript_biotype "lncRNA"; exon_id "ENSRNOE00000816409"; exon_version "1"; tag "Ensembl_canonical";
2	ensembl	exon	44446369	44446576	0	-	.	gene_id "ENSRNOG00000074421"; gene_version "1"; transcript_id "ENSRNOT00000162527"; transcript_version "1"; exon_number "1"; gene_source "ensembl"; gene_biotype "lncRNA"; transcript_source "ensembl"; transcript_biotype "lncRNA"; exon_id "ENSRNOE00000816409"; exon_version "1";
2	ensembl	exon	44446369	44446576	0	-	.	gene_id "ENSRNOG00000074421"; gene_version "1"; transcript_id "ENSRNOT00000139473"; transcript_version "1"; exon_number "1"; gene_source "ensembl"; gene_biotype "lncRNA"; transcript_source "ensembl"; transcript_biotype "lncRNA"; exon_id "ENSRNOE00000816409"; exon_version "1";
2	ensembl	exon	44446369	44446581	0	-	.	gene_id "ENSRNOG00000074421"; gene_version "1"; transcript_id "ENSRNOT00000144274"; transcript_version "1"; exon_number "1"; gene_source "ensembl"; gene_biotype "lncRNA"; transcript_source "ensembl"; transcript_biotype "lncRNA"; exon_id "ENSRNOE00000756556"; exon_version "1";
2	ensembl	exon	44447351	44447425	0	-	.	gene_id "ENSRNOG00000074421"; gene_version "1"; transcript_id "ENSRNOT00000146521"; transcript_version "1"; exon_number "1"; gene_source "ensembl"; gene_biotype "lncRNA"; transcript_source "ensembl"; transcript_biotype "lncRNA"; exon_id "ENSRNOE00000678842"; exon_version "1";
2	ensembl	exon	44459693	44462257	0	-	.	gene_id "ENSRNOG00000081793"; gene_version "1"; transcript_id "ENSRNOT00000169168"; transcript_version "1"; exon_number "8"; gene_source "ensembl"; gene_biotype "lncRNA"; transcript_source "ensembl"; transcript_biotype "lncRNA"; exon_id "ENSRNOE00000747637"; exon_version "1";
2	ensembl	transcript	44459693	44553251	0	-	.	gene_id "ENSRNOG00000081793"; gene_version "1"; transcript_id "ENSRNOT00000169168"; transcript_version "1"; gene_source "ensembl"; gene_biotype "lncRNA"; transcript_source "ensembl"; transcript_biotype "lncRNA";
2	ensembl	gene	44459693	44559884	0	-	.	gene_id "ENSRNOG00000081793"; gene_version "1"; gene_source "ensembl"; gene_biotype "lncRNA";
2	ensembl	exon	44460028	44462257	0	-	.	gene_id "ENSRNOG00000081793"; gene_version "1"; transcript_id "ENSRNOT00000127486"; transcript_version "1"; exon_number "7"; gene_source "ensembl"; gene_biotype "lncRNA"; transcript_source "ensembl"; transcript_biotype "lncRNA"; exon_id "ENSRNOE00000716372"; exon_version "1"; tag "Ensembl_canonical";
2	ensembl	transcript	44460028	44559884	0	-	.	gene_id "ENSRNOG00000081793"; gene_version "1"; transcript_id "ENSRNOT00000127486"; transcript_version "1"; gene_source "ensembl"; gene_biotype "lncRNA"; transcript_source "ensembl"; transcript_biotype "lncRNA"; tag "Ensembl_canonical";
2	ensembl	exon	44460628	44462257	0	-	.	gene_id "ENSRNOG00000081793"; gene_version "1"; transcript_id "ENSRNOT00000145328"; transcript_version "1"; exon_number "4"; gene_source "ensembl"; gene_biotype "lncRNA"; transcript_source "ensembl"; transcript_biotype "lncRNA"; exon_id "ENSRNOE00000793960"; exon_version "1";
2	ENSEMBL114_rn	exon	44460628	44462257	0.426280171655607	-	.	gene_id "ENSRNOG00000081793"; transcript_id "ENSRNOG00000081793_tx_1"; exon_id "2_44460628_44462257_-"; exonnum "5"; txlen "2378";
2	ENSEMBL114_rn	exon	44460628	44462257	0.0260173434070973	-	.	gene_id "ENSRNOG00000081793"; transcript_id "ENSRNOG00000081793_tx_10"; exon_id "2_44460628_44462257_-"; exonnum "5"; txlen "2241";
2	ENSEMBL114_rn	exon	44460628	44462257	0.00520843586396399	-	.	gene_id "ENSRNOG00000081793"; transcript_id "ENSRNOG00000081793_tx_13"; exon_id "2_44460628_44462257_-"; exonnum "8"; txlen "3030";
2	ENSEMBL114_rn	exon	44460628	44462257	0.203815306384903	-	.	gene_id "ENSRNOG00000081793"; transcript_id "ENSRNOG00000081793_tx_2"; exon_id "2_44460628_44462257_-"; exonnum "4"; txlen "2272";
2	ENSEMBL114_rn	exon	44460628	44462257	0.0685911780732566	-	.	gene_id "ENSRNOG00000081793"; transcript_id "ENSRNOG00000081793_tx_4"; exon_id "2_44460628_44462257_-"; exonnum "3"; txlen "2007";
2	ENSEMBL114_rn	exon	44460628	44462257	0.0425738346661593	-	.	gene_id "ENSRNOG00000081793"; transcript_id "ENSRNOG00000081793_tx_8"; exon_id "2_44460628_44462257_-"; exonnum "2"; txlen "1732";
2	ENSEMBL114_rn	exon	44460628	44462257	0.0265011226342092	-	.	gene_id "ENSRNOG00000081793"; transcript_id "ENSRNOG00000081793_tx_9"; exon_id "2_44460628_44462257_-"; exonnum "6"; txlen "2469";
2	ensembl	transcript	44460628	44492867	0	-	.	gene_id "ENSRNOG00000081793"; gene_version "1"; transcript_id "ENSRNOT00000145328"; transcript_version "1"; gene_source "ensembl"; gene_biotype "lncRNA"; transcript_source "ensembl"; transcript_biotype "lncRNA";
2	ensembl	exon	44460775	44462257	0	-	.	gene_id "ENSRNOG00000081793"; gene_version "1"; transcript_id "ENSRNOT00000141784"; transcript_version "1"; exon_number "6"; gene_source "ensembl"; gene_biotype "lncRNA"; transcript_source "ensembl"; transcript_biotype "lncRNA"; exon_id "ENSRNOE00000705517"; exon_version "1";
2	ensembl	transcript	44460775	44507632	0	-	.	gene_id "ENSRNOG00000081793"; gene_version "1"; transcript_id "ENSRNOT00000141784"; transcript_version "1"; gene_source "ensembl"; gene_biotype "lncRNA"; transcript_source "ensembl"; transcript_biotype "lncRNA";
2	ensembl	exon	44461802	44462257	0	-	.	gene_id "ENSRNOG00000081793"; gene_version "1"; transcript_id "ENSRNOT00000161885"; transcript_version "1"; exon_number "9"; gene_source "ensembl"; gene_biotype "lncRNA"; transcript_source "ensembl"; transcript_biotype "lncRNA"; exon_id "ENSRNOE00000761919"; exon_version "1";
2	ensembl	transcript	44461802	44559884	0	-	.	gene_id "ENSRNOG00000081793"; gene_version "1"; transcript_id "ENSRNOT00000161885"; transcript_version "1"; gene_source "ensembl"; gene_biotype "lncRNA"; transcript_source "ensembl"; transcript_biotype "lncRNA";
2	ensembl	exon	44466410	44466684	0	-	.	gene_id "ENSRNOG00000081793"; gene_version "1"; transcript_id "ENSRNOT00000169168"; transcript_version "1"; exon_number "7"; gene_source "ensembl"; gene_biotype "lncRNA"; transcript_source "ensembl"; transcript_biotype "lncRNA"; exon_id "ENSRNOE00000689942"; exon_version "1";
2	ensembl	exon	44466410	44466684	0	-	.	gene_id "ENSRNOG00000081793"; gene_version "1"; transcript_id "ENSRNOT00000127486"; transcript_version "1"; exon_number "6"; gene_source "ensembl"; gene_biotype "lncRNA"; transcript_source "ensembl"; transcript_biotype "lncRNA"; exon_id "ENSRNOE00000689942"; exon_version "1"; tag "Ensembl_canonical";
2	ensembl	exon	44466410	44466684	0	-	.	gene_id "ENSRNOG00000081793"; gene_version "1"; transcript_id "ENSRNOT00000145328"; transcript_version "1"; exon_number "3"; gene_source "ensembl"; gene_biotype "lncRNA"; transcript_source "ensembl"; transcript_biotype "lncRNA"; exon_id "ENSRNOE00000689942"; exon_version "1";
2	ensembl	exon	44466410	44466684	0	-	.	gene_id "ENSRNOG00000081793"; gene_version "1"; transcript_id "ENSRNOT00000141784"; transcript_version "1"; exon_number "5"; gene_source "ensembl"; gene_biotype "lncRNA"; transcript_source "ensembl"; transcript_biotype "lncRNA"; exon_id "ENSRNOE00000689942"; exon_version "1";
2	ensembl	exon	44466410	44466684	0	-	.	gene_id "ENSRNOG00000081793"; gene_version "1"; transcript_id "ENSRNOT00000161885"; transcript_version "1"; exon_number "8"; gene_source "ensembl"; gene_biotype "lncRNA"; transcript_source "ensembl"; transcript_biotype "lncRNA"; exon_id "ENSRNOE00000689942"; exon_version "1";
2	ENSEMBL114_rn	exon	44466410	44466684	0.426280171655607	-	.	gene_id "ENSRNOG00000081793"; transcript_id "ENSRNOG00000081793_tx_1"; exon_id "2_44466410_44466684_-"; exonnum "4"; txlen "2378";
2	ENSEMBL114_rn	exon	44466410	44466684	0.0260173434070973	-	.	gene_id "ENSRNOG00000081793"; transcript_id "ENSRNOG00000081793_tx_10"; exon_id "2_44466410_44466684_-"; exonnum "4"; txlen "2241";
2	ENSEMBL114_rn	exon	44466410	44466684	0.00520843586396399	-	.	gene_id "ENSRNOG00000081793"; transcript_id "ENSRNOG00000081793_tx_13"; exon_id "2_44466410_44466684_-"; exonnum "7"; txlen "3030";
2	ENSEMBL114_rn	exon	44466410	44466684	0.203815306384903	-	.	gene_id "ENSRNOG00000081793"; transcript_id "ENSRNOG00000081793_tx_2"; exon_id "2_44466410_44466684_-"; exonnum "3"; txlen "2272";
2	ENSEMBL114_rn	exon	44466410	44466684	0.0685911780732566	-	.	gene_id "ENSRNOG00000081793"; transcript_id "ENSRNOG00000081793_tx_4"; exon_id "2_44466410_44466684_-"; exonnum "2"; txlen "2007";
2	ENSEMBL114_rn	exon	44466410	44466684	0.0265011226342092	-	.	gene_id "ENSRNOG00000081793"; transcript_id "ENSRNOG00000081793_tx_9"; exon_id "2_44466410_44466684_-"; exonnum "5"; txlen "2469";
2	ensembl	exon	44482183	44482273	0	-	.	gene_id "ENSRNOG00000081793"; gene_version "1"; transcript_id "ENSRNOT00000127486"; transcript_version "1"; exon_number "5"; gene_source "ensembl"; gene_biotype "lncRNA"; transcript_source "ensembl"; transcript_biotype "lncRNA"; exon_id "ENSRNOE00000732054"; exon_version "1"; tag "Ensembl_canonical";
2	ensembl	exon	44482183	44482273	0	-	.	gene_id "ENSRNOG00000081793"; gene_version "1"; transcript_id "ENSRNOT00000145328"; transcript_version "1"; exon_number "2"; gene_source "ensembl"; gene_biotype "lncRNA"; transcript_source "ensembl"; transcript_biotype "lncRNA"; exon_id "ENSRNOE00000732054"; exon_version "1";
2	ensembl	exon	44482183	44482273	0	-	.	gene_id "ENSRNOG00000081793"; gene_version "1"; transcript_id "ENSRNOT00000141784"; transcript_version "1"; exon_number "4"; gene_source "ensembl"; gene_biotype "lncRNA"; transcript_source "ensembl"; transcript_biotype "lncRNA"; exon_id "ENSRNOE00000732054"; exon_version "1";
2	ensembl	exon	44482183	44482273	0	-	.	gene_id "ENSRNOG00000081793"; gene_version "1"; transcript_id "ENSRNOT00000161885"; transcript_version "1"; exon_number "7"; gene_source "ensembl"; gene_biotype "lncRNA"; transcript_source "ensembl"; transcript_biotype "lncRNA"; exon_id "ENSRNOE00000732054"; exon_version "1";
2	ENSEMBL114_rn	exon	44482183	44482273	0.00520843586396399	-	.	gene_id "ENSRNOG00000081793"; transcript_id "ENSRNOG00000081793_tx_13"; exon_id "2_44482183_44482273_-"; exonnum "6"; txlen "3030";
2	ENSEMBL114_rn	exon	44482183	44482273	0.0265011226342092	-	.	gene_id "ENSRNOG00000081793"; transcript_id "ENSRNOG00000081793_tx_9"; exon_id "2_44482183_44482273_-"; exonnum "4"; txlen "2469";
2	ensembl	exon	44492844	44492867	0	-	.	gene_id "ENSRNOG00000081793"; gene_version "1"; transcript_id "ENSRNOT00000145328"; transcript_version "1"; exon_number "1"; gene_source "ensembl"; gene_biotype "lncRNA"; transcript_source "ensembl"; transcript_biotype "lncRNA"; exon_id "ENSRNOE00000749898"; exon_version "1";
2	ensembl	exon	44505308	44505347	0	-	.	gene_id "ENSRNOG00000081793"; gene_version "1"; transcript_id "ENSRNOT00000141784"; transcript_version "1"; exon_number "3"; gene_source "ensembl"; gene_biotype "lncRNA"; transcript_source "ensembl"; transcript_biotype "lncRNA"; exon_id "ENSRNOE00000682850"; exon_version "1";
2	sraer114_es	exon	44505790	44505876	0.00892994088512318	-	.	gene_id "ENSRNOG00000081793"; transcript_id "ENSRNOG00000081793_tx_12"; exon_id "2_44505790_44505876_-"; exonnum "4"; txlen "506";
2	sraer114_es	exon	44505790	44505876	0.0668886855437095	-	.	gene_id "ENSRNOG00000081793"; transcript_id "ENSRNOG00000081793_tx_5"; exon_id "2_44505790_44505876_-"; exonnum "4"; txlen "560";
2	ensembl	exon	44506192	44506297	0	-	.	gene_id "ENSRNOG00000081793"; gene_version "1"; transcript_id "ENSRNOT00000169168"; transcript_version "1"; exon_number "6"; gene_source "ensembl"; gene_biotype "lncRNA"; transcript_source "ensembl"; transcript_biotype "lncRNA"; exon_id "ENSRNOE00000776916"; exon_version "1";
2	ensembl	exon	44506192	44506297	0	-	.	gene_id "ENSRNOG00000081793"; gene_version "1"; transcript_id "ENSRNOT00000127486"; transcript_version "1"; exon_number "4"; gene_source "ensembl"; gene_biotype "lncRNA"; transcript_source "ensembl"; transcript_biotype "lncRNA"; exon_id "ENSRNOE00000776916"; exon_version "1"; tag "Ensembl_canonical";
2	ensembl	exon	44506192	44506297	0	-	.	gene_id "ENSRNOG00000081793"; gene_version "1"; transcript_id "ENSRNOT00000141784"; transcript_version "1"; exon_number "2"; gene_source "ensembl"; gene_biotype "lncRNA"; transcript_source "ensembl"; transcript_biotype "lncRNA"; exon_id "ENSRNOE00000776916"; exon_version "1";
2	ensembl	exon	44506192	44506297	0	-	.	gene_id "ENSRNOG00000081793"; gene_version "1"; transcript_id "ENSRNOT00000161885"; transcript_version "1"; exon_number "6"; gene_source "ensembl"; gene_biotype "lncRNA"; transcript_source "ensembl"; transcript_biotype "lncRNA"; exon_id "ENSRNOE00000776916"; exon_version "1";
2	ENSEMBL114_rn	exon	44506192	44506297	0.426280171655607	-	.	gene_id "ENSRNOG00000081793"; transcript_id "ENSRNOG00000081793_tx_1"; exon_id "2_44506192_44506297_-"; exonnum "3"; txlen "2378";
2	ENSEMBL114_rn	exon	44506192	44506297	0.0260173434070973	-	.	gene_id "ENSRNOG00000081793"; transcript_id "ENSRNOG00000081793_tx_10"; exon_id "2_44506192_44506297_-"; exonnum "3"; txlen "2241";
2	ENSEMBL114_rn	exon	44506192	44506297	0.00892994088512318	-	.	gene_id "ENSRNOG00000081793"; transcript_id "ENSRNOG00000081793_tx_12"; exon_id "2_44506192_44506297_-"; exonnum "3"; txlen "506";
2	ENSEMBL114_rn	exon	44506192	44506297	0.00520843586396399	-	.	gene_id "ENSRNOG00000081793"; transcript_id "ENSRNOG00000081793_tx_13"; exon_id "2_44506192_44506297_-"; exonnum "5"; txlen "3030";
2	ENSEMBL114_rn	exon	44506192	44506297	0.0668886855437095	-	.	gene_id "ENSRNOG00000081793"; transcript_id "ENSRNOG00000081793_tx_5"; exon_id "2_44506192_44506297_-"; exonnum "3"; txlen "560";
2	ENSEMBL114_rn	exon	44506192	44506297	0.0265011226342092	-	.	gene_id "ENSRNOG00000081793"; transcript_id "ENSRNOG00000081793_tx_9"; exon_id "2_44506192_44506297_-"; exonnum "3"; txlen "2469";
2	ensembl	exon	44507351	44507478	0	-	.	gene_id "ENSRNOG00000081793"; gene_version "1"; transcript_id "ENSRNOT00000169168"; transcript_version "1"; exon_number "5"; gene_source "ensembl"; gene_biotype "lncRNA"; transcript_source "ensembl"; transcript_biotype "lncRNA"; exon_id "ENSRNOE00000671271"; exon_version "1";
2	ensembl	exon	44507351	44507478	0	-	.	gene_id "ENSRNOG00000081793"; gene_version "1"; transcript_id "ENSRNOT00000127486"; transcript_version "1"; exon_number "3"; gene_source "ensembl"; gene_biotype "lncRNA"; transcript_source "ensembl"; transcript_biotype "lncRNA"; exon_id "ENSRNOE00000671271"; exon_version "1"; tag "Ensembl_canonical";
2	ensembl	exon	44507351	44507478	0	-	.	gene_id "ENSRNOG00000081793"; gene_version "1"; transcript_id "ENSRNOT00000161885"; transcript_version "1"; exon_number "5"; gene_source "ensembl"; gene_biotype "lncRNA"; transcript_source "ensembl"; transcript_biotype "lncRNA"; exon_id "ENSRNOE00000671271"; exon_version "1";
2	ENSEMBL114_rn	exon	44507351	44507478	0.426280171655607	-	.	gene_id "ENSRNOG00000081793"; transcript_id "ENSRNOG00000081793_tx_1"; exon_id "2_44507351_44507478_-"; exonnum "2"; txlen "2378";
2	ENSEMBL114_rn	exon	44507351	44507478	0.0260173434070973	-	.	gene_id "ENSRNOG00000081793"; transcript_id "ENSRNOG00000081793_tx_10"; exon_id "2_44507351_44507478_-"; exonnum "2"; txlen "2241";
2	ENSEMBL114_rn	exon	44507351	44507478	0.00892994088512318	-	.	gene_id "ENSRNOG00000081793"; transcript_id "ENSRNOG00000081793_tx_12"; exon_id "2_44507351_44507478_-"; exonnum "2"; txlen "506";
2	ENSEMBL114_rn	exon	44507351	44507478	0.00520843586396399	-	.	gene_id "ENSRNOG00000081793"; transcript_id "ENSRNOG00000081793_tx_13"; exon_id "2_44507351_44507478_-"; exonnum "4"; txlen "3030";
2	ENSEMBL114_rn	exon	44507351	44507478	0.203815306384903	-	.	gene_id "ENSRNOG00000081793"; transcript_id "ENSRNOG00000081793_tx_2"; exon_id "2_44507351_44507478_-"; exonnum "2"; txlen "2272";
2	ENSEMBL114_rn	exon	44507351	44507478	0.0668886855437095	-	.	gene_id "ENSRNOG00000081793"; transcript_id "ENSRNOG00000081793_tx_5"; exon_id "2_44507351_44507478_-"; exonnum "2"; txlen "560";
2	ENSEMBL114_rn	exon	44507351	44507478	0.0265011226342092	-	.	gene_id "ENSRNOG00000081793"; transcript_id "ENSRNOG00000081793_tx_9"; exon_id "2_44507351_44507478_-"; exonnum "2"; txlen "2469";
2	ensembl	exon	44507351	44507632	0	-	.	gene_id "ENSRNOG00000081793"; gene_version "1"; transcript_id "ENSRNOT00000141784"; transcript_version "1"; exon_number "1"; gene_source "ensembl"; gene_biotype "lncRNA"; transcript_source "ensembl"; transcript_biotype "lncRNA"; exon_id "ENSRNOE00000697960"; exon_version "1";
2	sraer114_ss	exon	44508018	44508256	0.426280171655607	-	.	gene_id "ENSRNOG00000081793"; transcript_id "ENSRNOG00000081793_tx_1"; exon_id "2_44508018_44508256_-"; exonnum "1"; txlen "2378";
2	sraer114_ss	exon	44508018	44508256	0.203815306384903	-	.	gene_id "ENSRNOG00000081793"; transcript_id "ENSRNOG00000081793_tx_2"; exon_id "2_44508018_44508256_-"; exonnum "1"; txlen "2272";
2	sraer114_ss	exon	44508018	44508256	0.0668886855437095	-	.	gene_id "ENSRNOG00000081793"; transcript_id "ENSRNOG00000081793_tx_5"; exon_id "2_44508018_44508256_-"; exonnum "1"; txlen "560";
2	sraer114_ss	exon	44508018	44508256	0.0265011226342092	-	.	gene_id "ENSRNOG00000081793"; transcript_id "ENSRNOG00000081793_tx_9"; exon_id "2_44508018_44508256_-"; exonnum "1"; txlen "2469";
2	ensembl	exon	44512606	44512932	0	-	.	gene_id "ENSRNOG00000081793"; gene_version "1"; transcript_id "ENSRNOT00000169168"; transcript_version "1"; exon_number "4"; gene_source "ensembl"; gene_biotype "lncRNA"; transcript_source "ensembl"; transcript_biotype "lncRNA"; exon_id "ENSRNOE00000709667"; exon_version "1";
2	ENSEMBL114_rn	exon	44512606	44512932	0.00520843586396399	-	.	gene_id "ENSRNOG00000081793"; transcript_id "ENSRNOG00000081793_tx_13"; exon_id "2_44512606_44512932_-"; exonnum "3"; txlen "3030";
2	ensembl	exon	44512803	44512932	0	-	.	gene_id "ENSRNOG00000081793"; gene_version "1"; transcript_id "ENSRNOT00000161885"; transcript_version "1"; exon_number "4"; gene_source "ensembl"; gene_biotype "lncRNA"; transcript_source "ensembl"; transcript_biotype "lncRNA"; exon_id "ENSRNOE00000769191"; exon_version "1";
2	ensembl	exon	44515569	44515725	0	-	.	gene_id "ENSRNOG00000081793"; gene_version "1"; transcript_id "ENSRNOT00000169168"; transcript_version "1"; exon_number "3"; gene_source "ensembl"; gene_biotype "lncRNA"; transcript_source "ensembl"; transcript_biotype "lncRNA"; exon_id "ENSRNOE00000742012"; exon_version "1";
2	sraer114_ss	exon	44528862	44528963	0.0260173434070973	-	.	gene_id "ENSRNOG00000081793"; transcript_id "ENSRNOG00000081793_tx_10"; exon_id "2_44528862_44528963_-"; exonnum "1"; txlen "2241";
2	sraer114_ss	exon	44528862	44528963	0.0685911780732566	-	.	gene_id "ENSRNOG00000081793"; transcript_id "ENSRNOG00000081793_tx_4"; exon_id "2_44528862_44528963_-"; exonnum "1"; txlen "2007";
2	sraer114_ss	exon	44528862	44528963	0.0425738346661593	-	.	gene_id "ENSRNOG00000081793"; transcript_id "ENSRNOG00000081793_tx_8"; exon_id "2_44528862_44528963_-"; exonnum "1"; txlen "1732";
2	ensembl	exon	44543930	44544114	0	-	.	gene_id "ENSRNOG00000081793"; gene_version "1"; transcript_id "ENSRNOT00000169168"; transcript_version "1"; exon_number "2"; gene_source "ensembl"; gene_biotype "lncRNA"; transcript_source "ensembl"; transcript_biotype "lncRNA"; exon_id "ENSRNOE00000687232"; exon_version "1";
2	ensembl	exon	44543930	44544114	0	-	.	gene_id "ENSRNOG00000081793"; gene_version "1"; transcript_id "ENSRNOT00000127486"; transcript_version "1"; exon_number "2"; gene_source "ensembl"; gene_biotype "lncRNA"; transcript_source "ensembl"; transcript_biotype "lncRNA"; exon_id "ENSRNOE00000687232"; exon_version "1"; tag "Ensembl_canonical";
2	ensembl	exon	44543930	44544114	0	-	.	gene_id "ENSRNOG00000081793"; gene_version "1"; transcript_id "ENSRNOT00000161885"; transcript_version "1"; exon_number "3"; gene_source "ensembl"; gene_biotype "lncRNA"; transcript_source "ensembl"; transcript_biotype "lncRNA"; exon_id "ENSRNOE00000687232"; exon_version "1";
2	ENSEMBL114_rn	exon	44543930	44544114	0.00892994088512318	-	.	gene_id "ENSRNOG00000081793"; transcript_id "ENSRNOG00000081793_tx_12"; exon_id "2_44543930_44544114_-"; exonnum "1"; txlen "506";
2	ENSEMBL114_rn	exon	44543930	44544114	0.00520843586396399	-	.	gene_id "ENSRNOG00000081793"; transcript_id "ENSRNOG00000081793_tx_13"; exon_id "2_44543930_44544114_-"; exonnum "2"; txlen "3030";
2	sraer114_ss	exon	44549589	44549876	0.00520843586396399	-	.	gene_id "ENSRNOG00000081793"; transcript_id "ENSRNOG00000081793_tx_13"; exon_id "2_44549589_44549876_-"; exonnum "1"; txlen "3030";
2	ensembl	exon	44553153	44553251	0	-	.	gene_id "ENSRNOG00000081793"; gene_version "1"; transcript_id "ENSRNOT00000169168"; transcript_version "1"; exon_number "1"; gene_source "ensembl"; gene_biotype "lncRNA"; transcript_source "ensembl"; transcript_biotype "lncRNA"; exon_id "ENSRNOE00000744650"; exon_version "1";
2	ensembl	exon	44558375	44558562	0	-	.	gene_id "ENSRNOG00000081793"; gene_version "1"; transcript_id "ENSRNOT00000161885"; transcript_version "1"; exon_number "2"; gene_source "ensembl"; gene_biotype "lncRNA"; transcript_source "ensembl"; transcript_biotype "lncRNA"; exon_id "ENSRNOE00000804563"; exon_version "1";
2	ensembl	exon	44558375	44559884	0	-	.	gene_id "ENSRNOG00000081793"; gene_version "1"; transcript_id "ENSRNOT00000127486"; transcript_version "1"; exon_number "1"; gene_source "ensembl"; gene_biotype "lncRNA"; transcript_source "ensembl"; transcript_biotype "lncRNA"; exon_id "ENSRNOE00000748946"; exon_version "1"; tag "Ensembl_canonical";
2	ensembl	exon	44559341	44559884	0	-	.	gene_id "ENSRNOG00000081793"; gene_version "1"; transcript_id "ENSRNOT00000161885"; transcript_version "1"; exon_number "1"; gene_source "ensembl"; gene_biotype "lncRNA"; transcript_source "ensembl"; transcript_biotype "lncRNA"; exon_id "ENSRNOE00000779693"; exon_version "1";
2	sraer114_es	exon	44566900	44567187	1.00087620508338	-	.	gene_id "ENSRNOG00000083712"; transcript_id "ENSRNOG00000083712_tx_1"; exon_id "2_44566900_44567187_-"; exonnum "4"; txlen "766";
2	sraer114_es	exon	44566900	44567187	0.181790613669906	-	.	gene_id "ENSRNOG00000083712"; transcript_id "ENSRNOG00000083712_tx_10"; exon_id "2_44566900_44567187_-"; exonnum "7"; txlen "989";
2	sraer114_es	exon	44566900	44567187	0.172151355674272	-	.	gene_id "ENSRNOG00000083712"; transcript_id "ENSRNOG00000083712_tx_11"; exon_id "2_44566900_44567187_-"; exonnum "7"; txlen "1150";
2	sraer114_es	exon	44566900	44567187	0.172151355674272	-	.	gene_id "ENSRNOG00000083712"; transcript_id "ENSRNOG00000083712_tx_12"; exon_id "2_44566900_44567187_-"; exonnum "6"; txlen "1066";
2	sraer114_es	exon	44566900	44567187	0.052775526605218	-	.	gene_id "ENSRNOG00000083712"; transcript_id "ENSRNOG00000083712_tx_14"; exon_id "2_44566900_44567187_-"; exonnum "6"; txlen "939";
2	sraer114_es	exon	44566900	44567187	0.052775526605218	-	.	gene_id "ENSRNOG00000083712"; transcript_id "ENSRNOG00000083712_tx_15"; exon_id "2_44566900_44567187_-"; exonnum "7"; txlen "1023";
2	sraer114_es	exon	44566900	44567187	0.052775526605218	-	.	gene_id "ENSRNOG00000083712"; transcript_id "ENSRNOG00000083712_tx_16"; exon_id "2_44566900_44567187_-"; exonnum "8"; txlen "1119";
2	sraer114_es	exon	44566900	44567187	0.052775526605218	-	.	gene_id "ENSRNOG00000083712"; transcript_id "ENSRNOG00000083712_tx_17"; exon_id "2_44566900_44567187_-"; exonnum "7"; txlen "1035";
2	sraer114_es	exon	44566900	44567187	0.0352331499150725	-	.	gene_id "ENSRNOG00000083712"; transcript_id "ENSRNOG00000083712_tx_20"; exon_id "2_44566900_44567187_-"; exonnum "6"; txlen "842";
2	sraer114_es	exon	44566900	44567187	0.0352331499150725	-	.	gene_id "ENSRNOG00000083712"; transcript_id "ENSRNOG00000083712_tx_21"; exon_id "2_44566900_44567187_-"; exonnum "7"; txlen "938";
2	sraer114_es	exon	44566900	44567187	0.0272558329531693	-	.	gene_id "ENSRNOG00000083712"; transcript_id "ENSRNOG00000083712_tx_23"; exon_id "2_44566900_44567187_-"; exonnum "6"; txlen "1003";
2	sraer114_es	exon	44566900	44567187	0.0272558329531693	-	.	gene_id "ENSRNOG00000083712"; transcript_id "ENSRNOG00000083712_tx_24"; exon_id "2_44566900_44567187_-"; exonnum "7"; txlen "1099";
2	sraer114_es	exon	44566900	44567187	0.0192785159912661	-	.	gene_id "ENSRNOG00000083712"; transcript_id "ENSRNOG00000083712_tx_27"; exon_id "2_44566900_44567187_-"; exonnum "5"; txlen "791";
2	sraer114_es	exon	44566900	44567187	0.0192785159912661	-	.	gene_id "ENSRNOG00000083712"; transcript_id "ENSRNOG00000083712_tx_28"; exon_id "2_44566900_44567187_-"; exonnum "6"; txlen "834";
2	sraer114_es	exon	44566900	44567187	0.0192785159912661	-	.	gene_id "ENSRNOG00000083712"; transcript_id "ENSRNOG00000083712_tx_29"; exon_id "2_44566900_44567187_-"; exonnum "6"; txlen "995";
2	sraer114_es	exon	44566900	44567187	0.415929723951785	-	.	gene_id "ENSRNOG00000083712"; transcript_id "ENSRNOG00000083712_tx_3"; exon_id "2_44566900_44567187_-"; exonnum "5"; txlen "809";
2	sraer114_es	exon	44566900	44567187	0.0192785159912661	-	.	gene_id "ENSRNOG00000083712"; transcript_id "ENSRNOG00000083712_tx_30"; exon_id "2_44566900_44567187_-"; exonnum "7"; txlen "930";
2	sraer114_es	exon	44566900	44567187	0.0192785159912661	-	.	gene_id "ENSRNOG00000083712"; transcript_id "ENSRNOG00000083712_tx_31"; exon_id "2_44566900_44567187_-"; exonnum "7"; txlen "1091";
2	sraer114_es	exon	44566900	44567187	0.0179489631642822	-	.	gene_id "ENSRNOG00000083712"; transcript_id "ENSRNOG00000083712_tx_32"; exon_id "2_44566900_44567187_-"; exonnum "6"; txlen "1120";
2	sraer114_es	exon	44566900	44567187	0.0179489631642822	-	.	gene_id "ENSRNOG00000083712"; transcript_id "ENSRNOG00000083712_tx_33"; exon_id "2_44566900_44567187_-"; exonnum "7"; txlen "1163";
2	sraer114_es	exon	44566900	44567187	0.0179489631642822	-	.	gene_id "ENSRNOG00000083712"; transcript_id "ENSRNOG00000083712_tx_34"; exon_id "2_44566900_44567187_-"; exonnum "7"; txlen "1324";
2	sraer114_es	exon	44566900	44567187	0.0179489631642822	-	.	gene_id "ENSRNOG00000083712"; transcript_id "ENSRNOG00000083712_tx_35"; exon_id "2_44566900_44567187_-"; exonnum "8"; txlen "1259";
2	sraer114_es	exon	44566900	44567187	0.00930686978888708	-	.	gene_id "ENSRNOG00000083712"; transcript_id "ENSRNOG00000083712_tx_36"; exon_id "2_44566900_44567187_-"; exonnum "9"; txlen "1389";
2	sraer114_es	exon	44566900	44567187	0.00365627027420564	-	.	gene_id "ENSRNOG00000083712"; transcript_id "ENSRNOG00000083712_tx_37"; exon_id "2_44566900_44567187_-"; exonnum "9"; txlen "1550";
2	sraer114_es	exon	44566900	44567187	0.366002586573531	-	.	gene_id "ENSRNOG00000083712"; transcript_id "ENSRNOG00000083712_tx_4"; exon_id "2_44566900_44567187_-"; exonnum "5"; txlen "850";
2	sraer114_es	exon	44566900	44567187	0.304843156532273	-	.	gene_id "ENSRNOG00000083712"; transcript_id "ENSRNOG00000083712_tx_5"; exon_id "2_44566900_44567187_-"; exonnum "6"; txlen "893";
2	sraer114_es	exon	44566900	44567187	0.201130460218493	-	.	gene_id "ENSRNOG00000083712"; transcript_id "ENSRNOG00000083712_tx_7"; exon_id "2_44566900_44567187_-"; exonnum "5"; txlen "970";
2	sraer114_es	exon	44566900	44567187	0.201130460218493	-	.	gene_id "ENSRNOG00000083712"; transcript_id "ENSRNOG00000083712_tx_8"; exon_id "2_44566900_44567187_-"; exonnum "6"; txlen "1054";
2	sraer114_es	exon	44566900	44567187	0.181790613669906	-	.	gene_id "ENSRNOG00000083712"; transcript_id "ENSRNOG00000083712_tx_9"; exon_id "2_44566900_44567187_-"; exonnum "6"; txlen "905";
2	sraer114_mid	exon	44567400	44567596	1.00087620508338	-	.	gene_id "ENSRNOG00000083712"; transcript_id "ENSRNOG00000083712_tx_1"; exon_id "2_44567400_44567596_-"; exonnum "3"; txlen "766";
2	sraer114_mid	exon	44567400	44567596	0.181790613669906	-	.	gene_id "ENSRNOG00000083712"; transcript_id "ENSRNOG00000083712_tx_10"; exon_id "2_44567400_44567596_-"; exonnum "6"; txlen "989";
2	sraer114_mid	exon	44567400	44567596	0.172151355674272	-	.	gene_id "ENSRNOG00000083712"; transcript_id "ENSRNOG00000083712_tx_11"; exon_id "2_44567400_44567596_-"; exonnum "6"; txlen "1150";
2	sraer114_mid	exon	44567400	44567596	0.172151355674272	-	.	gene_id "ENSRNOG00000083712"; transcript_id "ENSRNOG00000083712_tx_12"; exon_id "2_44567400_44567596_-"; exonnum "5"; txlen "1066";
2	sraer114_mid	exon	44567400	44567596	0.052775526605218	-	.	gene_id "ENSRNOG00000083712"; transcript_id "ENSRNOG00000083712_tx_14"; exon_id "2_44567400_44567596_-"; exonnum "5"; txlen "939";
2	sraer114_mid	exon	44567400	44567596	0.052775526605218	-	.	gene_id "ENSRNOG00000083712"; transcript_id "ENSRNOG00000083712_tx_15"; exon_id "2_44567400_44567596_-"; exonnum "6"; txlen "1023";
2	sraer114_mid	exon	44567400	44567596	0.052775526605218	-	.	gene_id "ENSRNOG00000083712"; transcript_id "ENSRNOG00000083712_tx_16"; exon_id "2_44567400_44567596_-"; exonnum "7"; txlen "1119";
2	sraer114_mid	exon	44567400	44567596	0.052775526605218	-	.	gene_id "ENSRNOG00000083712"; transcript_id "ENSRNOG00000083712_tx_17"; exon_id "2_44567400_44567596_-"; exonnum "6"; txlen "1035";
2	sraer114_mid	exon	44567400	44567596	0.0352331499150725	-	.	gene_id "ENSRNOG00000083712"; transcript_id "ENSRNOG00000083712_tx_20"; exon_id "2_44567400_44567596_-"; exonnum "5"; txlen "842";
2	sraer114_mid	exon	44567400	44567596	0.0352331499150725	-	.	gene_id "ENSRNOG00000083712"; transcript_id "ENSRNOG00000083712_tx_21"; exon_id "2_44567400_44567596_-"; exonnum "6"; txlen "938";
2	sraer114_mid	exon	44567400	44567596	0.0272558329531693	-	.	gene_id "ENSRNOG00000083712"; transcript_id "ENSRNOG00000083712_tx_23"; exon_id "2_44567400_44567596_-"; exonnum "5"; txlen "1003";
2	sraer114_mid	exon	44567400	44567596	0.0272558329531693	-	.	gene_id "ENSRNOG00000083712"; transcript_id "ENSRNOG00000083712_tx_24"; exon_id "2_44567400_44567596_-"; exonnum "6"; txlen "1099";
2	sraer114_mid	exon	44567400	44567596	0.0192785159912661	-	.	gene_id "ENSRNOG00000083712"; transcript_id "ENSRNOG00000083712_tx_27"; exon_id "2_44567400_44567596_-"; exonnum "4"; txlen "791";
2	sraer114_mid	exon	44567400	44567596	0.0192785159912661	-	.	gene_id "ENSRNOG00000083712"; transcript_id "ENSRNOG00000083712_tx_28"; exon_id "2_44567400_44567596_-"; exonnum "5"; txlen "834";
2	sraer114_mid	exon	44567400	44567596	0.0192785159912661	-	.	gene_id "ENSRNOG00000083712"; transcript_id "ENSRNOG00000083712_tx_29"; exon_id "2_44567400_44567596_-"; exonnum "5"; txlen "995";
2	sraer114_mid	exon	44567400	44567596	0.415929723951785	-	.	gene_id "ENSRNOG00000083712"; transcript_id "ENSRNOG00000083712_tx_3"; exon_id "2_44567400_44567596_-"; exonnum "4"; txlen "809";
2	sraer114_mid	exon	44567400	44567596	0.0192785159912661	-	.	gene_id "ENSRNOG00000083712"; transcript_id "ENSRNOG00000083712_tx_30"; exon_id "2_44567400_44567596_-"; exonnum "6"; txlen "930";
2	sraer114_mid	exon	44567400	44567596	0.0192785159912661	-	.	gene_id "ENSRNOG00000083712"; transcript_id "ENSRNOG00000083712_tx_31"; exon_id "2_44567400_44567596_-"; exonnum "6"; txlen "1091";
2	sraer114_mid	exon	44567400	44567596	0.0179489631642822	-	.	gene_id "ENSRNOG00000083712"; transcript_id "ENSRNOG00000083712_tx_32"; exon_id "2_44567400_44567596_-"; exonnum "5"; txlen "1120";
2	sraer114_mid	exon	44567400	44567596	0.0179489631642822	-	.	gene_id "ENSRNOG00000083712"; transcript_id "ENSRNOG00000083712_tx_33"; exon_id "2_44567400_44567596_-"; exonnum "6"; txlen "1163";
2	sraer114_mid	exon	44567400	44567596	0.0179489631642822	-	.	gene_id "ENSRNOG00000083712"; transcript_id "ENSRNOG00000083712_tx_34"; exon_id "2_44567400_44567596_-"; exonnum "6"; txlen "1324";
2	sraer114_mid	exon	44567400	44567596	0.0179489631642822	-	.	gene_id "ENSRNOG00000083712"; transcript_id "ENSRNOG00000083712_tx_35"; exon_id "2_44567400_44567596_-"; exonnum "7"; txlen "1259";
2	sraer114_mid	exon	44567400	44567596	0.00930686978888708	-	.	gene_id "ENSRNOG00000083712"; transcript_id "ENSRNOG00000083712_tx_36"; exon_id "2_44567400_44567596_-"; exonnum "8"; txlen "1389";
2	sraer114_mid	exon	44567400	44567596	0.00365627027420564	-	.	gene_id "ENSRNOG00000083712"; transcript_id "ENSRNOG00000083712_tx_37"; exon_id "2_44567400_44567596_-"; exonnum "8"; txlen "1550";
2	sraer114_mid	exon	44567400	44567596	0.366002586573531	-	.	gene_id "ENSRNOG00000083712"; transcript_id "ENSRNOG00000083712_tx_4"; exon_id "2_44567400_44567596_-"; exonnum "4"; txlen "850";
2	sraer114_mid	exon	44567400	44567596	0.304843156532273	-	.	gene_id "ENSRNOG00000083712"; transcript_id "ENSRNOG00000083712_tx_5"; exon_id "2_44567400_44567596_-"; exonnum "5"; txlen "893";
2	sraer114_mid	exon	44567400	44567596	0.201130460218493	-	.	gene_id "ENSRNOG00000083712"; transcript_id "ENSRNOG00000083712_tx_7"; exon_id "2_44567400_44567596_-"; exonnum "4"; txlen "970";
2	sraer114_mid	exon	44567400	44567596	0.201130460218493	-	.	gene_id "ENSRNOG00000083712"; transcript_id "ENSRNOG00000083712_tx_8"; exon_id "2_44567400_44567596_-"; exonnum "5"; txlen "1054";
2	sraer114_mid	exon	44567400	44567596	0.181790613669906	-	.	gene_id "ENSRNOG00000083712"; transcript_id "ENSRNOG00000083712_tx_9"; exon_id "2_44567400_44567596_-"; exonnum "5"; txlen "905";
2	sraer114_mid	exon	44570101	44570196	0.181790613669906	-	.	gene_id "ENSRNOG00000083712"; transcript_id "ENSRNOG00000083712_tx_10"; exon_id "2_44570101_44570196_-"; exonnum "5"; txlen "989";
2	sraer114_mid	exon	44570101	44570196	0.172151355674272	-	.	gene_id "ENSRNOG00000083712"; transcript_id "ENSRNOG00000083712_tx_11"; exon_id "2_44570101_44570196_-"; exonnum "5"; txlen "1150";
2	sraer114_mid	exon	44570101	44570196	0.172151355674272	-	.	gene_id "ENSRNOG00000083712"; transcript_id "ENSRNOG00000083712_tx_12"; exon_id "2_44570101_44570196_-"; exonnum "4"; txlen "1066";
2	sraer114_mid	exon	44570101	44570196	0.052775526605218	-	.	gene_id "ENSRNOG00000083712"; transcript_id "ENSRNOG00000083712_tx_16"; exon_id "2_44570101_44570196_-"; exonnum "6"; txlen "1119";
2	sraer114_mid	exon	44570101	44570196	0.052775526605218	-	.	gene_id "ENSRNOG00000083712"; transcript_id "ENSRNOG00000083712_tx_17"; exon_id "2_44570101_44570196_-"; exonnum "5"; txlen "1035";
2	sraer114_mid	exon	44570101	44570196	0.0352331499150725	-	.	gene_id "ENSRNOG00000083712"; transcript_id "ENSRNOG00000083712_tx_21"; exon_id "2_44570101_44570196_-"; exonnum "5"; txlen "938";
2	sraer114_mid	exon	44570101	44570196	0.0272558329531693	-	.	gene_id "ENSRNOG00000083712"; transcript_id "ENSRNOG00000083712_tx_24"; exon_id "2_44570101_44570196_-"; exonnum "5"; txlen "1099";
2	sraer114_mid	exon	44570101	44570196	0.0192785159912661	-	.	gene_id "ENSRNOG00000083712"; transcript_id "ENSRNOG00000083712_tx_30"; exon_id "2_44570101_44570196_-"; exonnum "5"; txlen "930";
2	sraer114_mid	exon	44570101	44570196	0.0192785159912661	-	.	gene_id "ENSRNOG00000083712"; transcript_id "ENSRNOG00000083712_tx_31"; exon_id "2_44570101_44570196_-"; exonnum "5"; txlen "1091";
2	sraer114_mid	exon	44570101	44570196	0.0179489631642822	-	.	gene_id "ENSRNOG00000083712"; transcript_id "ENSRNOG00000083712_tx_35"; exon_id "2_44570101_44570196_-"; exonnum "6"; txlen "1259";
2	sraer114_mid	exon	44570101	44570196	0.00930686978888708	-	.	gene_id "ENSRNOG00000083712"; transcript_id "ENSRNOG00000083712_tx_36"; exon_id "2_44570101_44570196_-"; exonnum "7"; txlen "1389";
2	sraer114_mid	exon	44570101	44570196	0.00365627027420564	-	.	gene_id "ENSRNOG00000083712"; transcript_id "ENSRNOG00000083712_tx_37"; exon_id "2_44570101_44570196_-"; exonnum "7"; txlen "1550";
2	sraer114_mid	exon	44570101	44570196	0.181790613669906	-	.	gene_id "ENSRNOG00000083712"; transcript_id "ENSRNOG00000083712_tx_9"; exon_id "2_44570101_44570196_-"; exonnum "4"; txlen "905";
2	sraer114_mid	exon	44570550	44570592	0.181790613669906	-	.	gene_id "ENSRNOG00000083712"; transcript_id "ENSRNOG00000083712_tx_10"; exon_id "2_44570550_44570592_-"; exonnum "4"; txlen "989";
2	sraer114_mid	exon	44570550	44570592	0.052775526605218	-	.	gene_id "ENSRNOG00000083712"; transcript_id "ENSRNOG00000083712_tx_14"; exon_id "2_44570550_44570592_-"; exonnum "4"; txlen "939";
2	sraer114_mid	exon	44570550	44570592	0.052775526605218	-	.	gene_id "ENSRNOG00000083712"; transcript_id "ENSRNOG00000083712_tx_15"; exon_id "2_44570550_44570592_-"; exonnum "5"; txlen "1023";
2	sraer114_mid	exon	44570550	44570592	0.052775526605218	-	.	gene_id "ENSRNOG00000083712"; transcript_id "ENSRNOG00000083712_tx_16"; exon_id "2_44570550_44570592_-"; exonnum "5"; txlen "1119";
2	sraer114_mid	exon	44570550	44570592	0.052775526605218	-	.	gene_id "ENSRNOG00000083712"; transcript_id "ENSRNOG00000083712_tx_17"; exon_id "2_44570550_44570592_-"; exonnum "4"; txlen "1035";
2	sraer114_mid	exon	44570550	44570592	0.0352331499150725	-	.	gene_id "ENSRNOG00000083712"; transcript_id "ENSRNOG00000083712_tx_20"; exon_id "2_44570550_44570592_-"; exonnum "4"; txlen "842";
2	sraer114_mid	exon	44570550	44570592	0.0352331499150725	-	.	gene_id "ENSRNOG00000083712"; transcript_id "ENSRNOG00000083712_tx_21"; exon_id "2_44570550_44570592_-"; exonnum "4"; txlen "938";
2	sraer114_mid	exon	44570550	44570592	0.0192785159912661	-	.	gene_id "ENSRNOG00000083712"; transcript_id "ENSRNOG00000083712_tx_28"; exon_id "2_44570550_44570592_-"; exonnum "4"; txlen "834";
2	sraer114_mid	exon	44570550	44570592	0.415929723951785	-	.	gene_id "ENSRNOG00000083712"; transcript_id "ENSRNOG00000083712_tx_3"; exon_id "2_44570550_44570592_-"; exonnum "3"; txlen "809";
2	sraer114_mid	exon	44570550	44570592	0.0192785159912661	-	.	gene_id "ENSRNOG00000083712"; transcript_id "ENSRNOG00000083712_tx_30"; exon_id "2_44570550_44570592_-"; exonnum "4"; txlen "930";
2	sraer114_mid	exon	44570550	44570592	0.0179489631642822	-	.	gene_id "ENSRNOG00000083712"; transcript_id "ENSRNOG00000083712_tx_33"; exon_id "2_44570550_44570592_-"; exonnum "5"; txlen "1163";
2	sraer114_mid	exon	44570550	44570592	0.0179489631642822	-	.	gene_id "ENSRNOG00000083712"; transcript_id "ENSRNOG00000083712_tx_35"; exon_id "2_44570550_44570592_-"; exonnum "5"; txlen "1259";
2	sraer114_mid	exon	44570550	44570592	0.00930686978888708	-	.	gene_id "ENSRNOG00000083712"; transcript_id "ENSRNOG00000083712_tx_36"; exon_id "2_44570550_44570592_-"; exonnum "6"; txlen "1389";
2	sraer114_mid	exon	44570550	44570592	0.304843156532273	-	.	gene_id "ENSRNOG00000083712"; transcript_id "ENSRNOG00000083712_tx_5"; exon_id "2_44570550_44570592_-"; exonnum "4"; txlen "893";
2	sraer114_mid	exon	44570550	44570592	0.181790613669906	-	.	gene_id "ENSRNOG00000083712"; transcript_id "ENSRNOG00000083712_tx_9"; exon_id "2_44570550_44570592_-"; exonnum "3"; txlen "905";
2	sraer114_mid	exon	44570550	44570753	0.172151355674272	-	.	gene_id "ENSRNOG00000083712"; transcript_id "ENSRNOG00000083712_tx_11"; exon_id "2_44570550_44570753_-"; exonnum "4"; txlen "1150";
2	sraer114_mid	exon	44570550	44570753	0.172151355674272	-	.	gene_id "ENSRNOG00000083712"; transcript_id "ENSRNOG00000083712_tx_12"; exon_id "2_44570550_44570753_-"; exonnum "3"; txlen "1066";
2	sraer114_mid	exon	44570550	44570753	0.0272558329531693	-	.	gene_id "ENSRNOG00000083712"; transcript_id "ENSRNOG00000083712_tx_23"; exon_id "2_44570550_44570753_-"; exonnum "4"; txlen "1003";
2	sraer114_mid	exon	44570550	44570753	0.0272558329531693	-	.	gene_id "ENSRNOG00000083712"; transcript_id "ENSRNOG00000083712_tx_24"; exon_id "2_44570550_44570753_-"; exonnum "4"; txlen "1099";
2	sraer114_mid	exon	44570550	44570753	0.0192785159912661	-	.	gene_id "ENSRNOG00000083712"; transcript_id "ENSRNOG00000083712_tx_29"; exon_id "2_44570550_44570753_-"; exonnum "4"; txlen "995";
2	sraer114_mid	exon	44570550	44570753	0.0192785159912661	-	.	gene_id "ENSRNOG00000083712"; transcript_id "ENSRNOG00000083712_tx_31"; exon_id "2_44570550_44570753_-"; exonnum "4"; txlen "1091";
2	sraer114_mid	exon	44570550	44570753	0.0179489631642822	-	.	gene_id "ENSRNOG00000083712"; transcript_id "ENSRNOG00000083712_tx_34"; exon_id "2_44570550_44570753_-"; exonnum "5"; txlen "1324";
2	sraer114_mid	exon	44570550	44570753	0.00365627027420564	-	.	gene_id "ENSRNOG00000083712"; transcript_id "ENSRNOG00000083712_tx_37"; exon_id "2_44570550_44570753_-"; exonnum "6"; txlen "1550";
2	sraer114_mid	exon	44570550	44570753	0.201130460218493	-	.	gene_id "ENSRNOG00000083712"; transcript_id "ENSRNOG00000083712_tx_7"; exon_id "2_44570550_44570753_-"; exonnum "3"; txlen "970";
2	sraer114_mid	exon	44570550	44570753	0.201130460218493	-	.	gene_id "ENSRNOG00000083712"; transcript_id "ENSRNOG00000083712_tx_8"; exon_id "2_44570550_44570753_-"; exonnum "4"; txlen "1054";
2	sraer114_mid	exon	44579379	44579508	0.052775526605218	-	.	gene_id "ENSRNOG00000083712"; transcript_id "ENSRNOG00000083712_tx_14"; exon_id "2_44579379_44579508_-"; exonnum "3"; txlen "939";
2	sraer114_mid	exon	44579379	44579508	0.052775526605218	-	.	gene_id "ENSRNOG00000083712"; transcript_id "ENSRNOG00000083712_tx_15"; exon_id "2_44579379_44579508_-"; exonnum "4"; txlen "1023";
2	sraer114_mid	exon	44579379	44579508	0.052775526605218	-	.	gene_id "ENSRNOG00000083712"; transcript_id "ENSRNOG00000083712_tx_16"; exon_id "2_44579379_44579508_-"; exonnum "4"; txlen "1119";
2	sraer114_mid	exon	44579379	44579508	0.052775526605218	-	.	gene_id "ENSRNOG00000083712"; transcript_id "ENSRNOG00000083712_tx_17"; exon_id "2_44579379_44579508_-"; exonnum "3"; txlen "1035";
2	sraer114_mid	exon	44579379	44579508	0.00930686978888708	-	.	gene_id "ENSRNOG00000083712"; transcript_id "ENSRNOG00000083712_tx_36"; exon_id "2_44579379_44579508_-"; exonnum "5"; txlen "1389";
2	sraer114_mid	exon	44579379	44579508	0.00365627027420564	-	.	gene_id "ENSRNOG00000083712"; transcript_id "ENSRNOG00000083712_tx_37"; exon_id "2_44579379_44579508_-"; exonnum "5"; txlen "1550";
2	sraer114_es	exon	44601721	44601962	0.0365592748601908	-	.	gene_id "ENSRNOG00000083712"; transcript_id "ENSRNOG00000083712_tx_18"; exon_id "2_44601721_44601962_-"; exonnum "4"; txlen "607";
2	sraer114_es	exon	44601721	44601962	0.0355781419295921	-	.	gene_id "ENSRNOG00000083712"; transcript_id "ENSRNOG00000083712_tx_19"; exon_id "2_44601721_44601962_-"; exonnum "4"; txlen "638";
2	sraer114_es	exon	44601721	44601962	0.0251561512989401	-	.	gene_id "ENSRNOG00000083712"; transcript_id "ENSRNOG00000083712_tx_26"; exon_id "2_44601721_44601962_-"; exonnum "4"; txlen "572";
2	ensembl	exon	44637077	44639686	0	-	.	gene_id "ENSRNOG00000083712"; gene_version "1"; transcript_id "ENSRNOT00000121608"; transcript_version "1"; exon_number "5"; gene_source "ensembl"; gene_biotype "lncRNA"; transcript_source "ensembl"; transcript_biotype "lncRNA"; exon_id "ENSRNOE00000700379"; exon_version "1"; tag "Ensembl_canonical";
2	ensembl	gene	44637077	44690542	0	-	.	gene_id "ENSRNOG00000083712"; gene_version "1"; gene_source "ensembl"; gene_biotype "lncRNA";
2	ensembl	transcript	44637077	44690542	0	-	.	gene_id "ENSRNOG00000083712"; gene_version "1"; transcript_id "ENSRNOT00000121608"; transcript_version "1"; gene_source "ensembl"; gene_biotype "lncRNA"; transcript_source "ensembl"; transcript_biotype "lncRNA"; tag "Ensembl_canonical";
2	ensembl	exon	44638071	44639686	0	-	.	gene_id "ENSRNOG00000083712"; gene_version "1"; transcript_id "ENSRNOT00000161177"; transcript_version "1"; exon_number "4"; gene_source "ensembl"; gene_biotype "lncRNA"; transcript_source "ensembl"; transcript_biotype "lncRNA"; exon_id "ENSRNOE00000775732"; exon_version "1";
2	ensembl	transcript	44638071	44683252	0	-	.	gene_id "ENSRNOG00000083712"; gene_version "1"; transcript_id "ENSRNOT00000161177"; transcript_version "1"; gene_source "ensembl"; gene_biotype "lncRNA"; transcript_source "ensembl"; transcript_biotype "lncRNA";
2	ensembl	exon	44638110	44639686	0	-	.	gene_id "ENSRNOG00000083712"; gene_version "1"; transcript_id "ENSRNOT00000138570"; transcript_version "1"; exon_number "2"; gene_source "ensembl"; gene_biotype "lncRNA"; transcript_source "ensembl"; transcript_biotype "lncRNA"; exon_id "ENSRNOE00000798542"; exon_version "1";
2	ensembl	transcript	44638110	44644244	0	-	.	gene_id "ENSRNOG00000083712"; gene_version "1"; transcript_id "ENSRNOT00000138570"; transcript_version "1"; gene_source "ensembl"; gene_biotype "lncRNA"; transcript_source "ensembl"; transcript_biotype "lncRNA";
2	sraer114_mid	exon	44639573	44639686	1.00087620508338	-	.	gene_id "ENSRNOG00000083712"; transcript_id "ENSRNOG00000083712_tx_1"; exon_id "2_44639573_44639686_-"; exonnum "2"; txlen "766";
2	sraer114_mid	exon	44639573	44639686	0.181790613669906	-	.	gene_id "ENSRNOG00000083712"; transcript_id "ENSRNOG00000083712_tx_10"; exon_id "2_44639573_44639686_-"; exonnum "3"; txlen "989";
2	sraer114_mid	exon	44639573	44639686	0.172151355674272	-	.	gene_id "ENSRNOG00000083712"; transcript_id "ENSRNOG00000083712_tx_11"; exon_id "2_44639573_44639686_-"; exonnum "3"; txlen "1150";
2	sraer114_mid	exon	44639573	44639686	0.172151355674272	-	.	gene_id "ENSRNOG00000083712"; transcript_id "ENSRNOG00000083712_tx_12"; exon_id "2_44639573_44639686_-"; exonnum "2"; txlen "1066";
2	sraer114_mid	exon	44639573	44639686	0.052775526605218	-	.	gene_id "ENSRNOG00000083712"; transcript_id "ENSRNOG00000083712_tx_14"; exon_id "2_44639573_44639686_-"; exonnum "2"; txlen "939";
2	sraer114_mid	exon	44639573	44639686	0.052775526605218	-	.	gene_id "ENSRNOG00000083712"; transcript_id "ENSRNOG00000083712_tx_15"; exon_id "2_44639573_44639686_-"; exonnum "3"; txlen "1023";
2	sraer114_mid	exon	44639573	44639686	0.052775526605218	-	.	gene_id "ENSRNOG00000083712"; transcript_id "ENSRNOG00000083712_tx_16"; exon_id "2_44639573_44639686_-"; exonnum "3"; txlen "1119";
2	sraer114_mid	exon	44639573	44639686	0.052775526605218	-	.	gene_id "ENSRNOG00000083712"; transcript_id "ENSRNOG00000083712_tx_17"; exon_id "2_44639573_44639686_-"; exonnum "2"; txlen "1035";
2	sraer114_mid	exon	44639573	44639686	0.0365592748601908	-	.	gene_id "ENSRNOG00000083712"; transcript_id "ENSRNOG00000083712_tx_18"; exon_id "2_44639573_44639686_-"; exonnum "3"; txlen "607";
2	sraer114_mid	exon	44639573	44639686	0.0355781419295921	-	.	gene_id "ENSRNOG00000083712"; transcript_id "ENSRNOG00000083712_tx_19"; exon_id "2_44639573_44639686_-"; exonnum "3"; txlen "638";
2	sraer114_mid	exon	44639573	44639686	0.0352331499150725	-	.	gene_id "ENSRNOG00000083712"; transcript_id "ENSRNOG00000083712_tx_20"; exon_id "2_44639573_44639686_-"; exonnum "3"; txlen "842";
2	sraer114_mid	exon	44639573	44639686	0.0352331499150725	-	.	gene_id "ENSRNOG00000083712"; transcript_id "ENSRNOG00000083712_tx_21"; exon_id "2_44639573_44639686_-"; exonnum "3"; txlen "938";
2	sraer114_mid	exon	44639573	44639686	0.0272558329531693	-	.	gene_id "ENSRNOG00000083712"; transcript_id "ENSRNOG00000083712_tx_23"; exon_id "2_44639573_44639686_-"; exonnum "3"; txlen "1003";
2	sraer114_mid	exon	44639573	44639686	0.0272558329531693	-	.	gene_id "ENSRNOG00000083712"; transcript_id "ENSRNOG00000083712_tx_24"; exon_id "2_44639573_44639686_-"; exonnum "3"; txlen "1099";
2	sraer114_mid	exon	44639573	44639686	0.0251561512989401	-	.	gene_id "ENSRNOG00000083712"; transcript_id "ENSRNOG00000083712_tx_26"; exon_id "2_44639573_44639686_-"; exonnum "3"; txlen "572";
2	sraer114_mid	exon	44639573	44639686	0.0192785159912661	-	.	gene_id "ENSRNOG00000083712"; transcript_id "ENSRNOG00000083712_tx_27"; exon_id "2_44639573_44639686_-"; exonnum "3"; txlen "791";
2	sraer114_mid	exon	44639573	44639686	0.0192785159912661	-	.	gene_id "ENSRNOG00000083712"; transcript_id "ENSRNOG00000083712_tx_28"; exon_id "2_44639573_44639686_-"; exonnum "3"; txlen "834";
2	sraer114_mid	exon	44639573	44639686	0.0192785159912661	-	.	gene_id "ENSRNOG00000083712"; transcript_id "ENSRNOG00000083712_tx_29"; exon_id "2_44639573_44639686_-"; exonnum "3"; txlen "995";
2	sraer114_mid	exon	44639573	44639686	0.415929723951785	-	.	gene_id "ENSRNOG00000083712"; transcript_id "ENSRNOG00000083712_tx_3"; exon_id "2_44639573_44639686_-"; exonnum "2"; txlen "809";
2	sraer114_mid	exon	44639573	44639686	0.0192785159912661	-	.	gene_id "ENSRNOG00000083712"; transcript_id "ENSRNOG00000083712_tx_30"; exon_id "2_44639573_44639686_-"; exonnum "3"; txlen "930";
2	sraer114_mid	exon	44639573	44639686	0.0192785159912661	-	.	gene_id "ENSRNOG00000083712"; transcript_id "ENSRNOG00000083712_tx_31"; exon_id "2_44639573_44639686_-"; exonnum "3"; txlen "1091";
2	sraer114_mid	exon	44639573	44639686	0.0179489631642822	-	.	gene_id "ENSRNOG00000083712"; transcript_id "ENSRNOG00000083712_tx_32"; exon_id "2_44639573_44639686_-"; exonnum "4"; txlen "1120";
2	sraer114_mid	exon	44639573	44639686	0.0179489631642822	-	.	gene_id "ENSRNOG00000083712"; transcript_id "ENSRNOG00000083712_tx_33"; exon_id "2_44639573_44639686_-"; exonnum "4"; txlen "1163";
2	sraer114_mid	exon	44639573	44639686	0.0179489631642822	-	.	gene_id "ENSRNOG00000083712"; transcript_id "ENSRNOG00000083712_tx_34"; exon_id "2_44639573_44639686_-"; exonnum "4"; txlen "1324";
2	sraer114_mid	exon	44639573	44639686	0.0179489631642822	-	.	gene_id "ENSRNOG00000083712"; transcript_id "ENSRNOG00000083712_tx_35"; exon_id "2_44639573_44639686_-"; exonnum "4"; txlen "1259";
2	sraer114_mid	exon	44639573	44639686	0.00930686978888708	-	.	gene_id "ENSRNOG00000083712"; transcript_id "ENSRNOG00000083712_tx_36"; exon_id "2_44639573_44639686_-"; exonnum "4"; txlen "1389";
2	sraer114_mid	exon	44639573	44639686	0.00365627027420564	-	.	gene_id "ENSRNOG00000083712"; transcript_id "ENSRNOG00000083712_tx_37"; exon_id "2_44639573_44639686_-"; exonnum "4"; txlen "1550";
2	sraer114_mid	exon	44639573	44639686	0.366002586573531	-	.	gene_id "ENSRNOG00000083712"; transcript_id "ENSRNOG00000083712_tx_4"; exon_id "2_44639573_44639686_-"; exonnum "3"; txlen "850";
2	sraer114_mid	exon	44639573	44639686	0.304843156532273	-	.	gene_id "ENSRNOG00000083712"; transcript_id "ENSRNOG00000083712_tx_5"; exon_id "2_44639573_44639686_-"; exonnum "3"; txlen "893";
2	sraer114_mid	exon	44639573	44639686	0.201130460218493	-	.	gene_id "ENSRNOG00000083712"; transcript_id "ENSRNOG00000083712_tx_7"; exon_id "2_44639573_44639686_-"; exonnum "2"; txlen "970";
2	sraer114_mid	exon	44639573	44639686	0.201130460218493	-	.	gene_id "ENSRNOG00000083712"; transcript_id "ENSRNOG00000083712_tx_8"; exon_id "2_44639573_44639686_-"; exonnum "3"; txlen "1054";
2	sraer114_mid	exon	44639573	44639686	0.181790613669906	-	.	gene_id "ENSRNOG00000083712"; transcript_id "ENSRNOG00000083712_tx_9"; exon_id "2_44639573_44639686_-"; exonnum "2"; txlen "905";
2	ensembl	exon	44640832	44640915	0	-	.	gene_id "ENSRNOG00000083712"; gene_version "1"; transcript_id "ENSRNOT00000121608"; transcript_version "1"; exon_number "4"; gene_source "ensembl"; gene_biotype "lncRNA"; transcript_source "ensembl"; transcript_biotype "lncRNA"; exon_id "ENSRNOE00000788134"; exon_version "1"; tag "Ensembl_canonical";
2	ensembl	exon	44640832	44640915	0	-	.	gene_id "ENSRNOG00000083712"; gene_version "1"; transcript_id "ENSRNOT00000161177"; transcript_version "1"; exon_number "3"; gene_source "ensembl"; gene_biotype "lncRNA"; transcript_source "ensembl"; transcript_biotype "lncRNA"; exon_id "ENSRNOE00000788134"; exon_version "1";
2	ENSEMBL114_rn	exon	44640832	44640915	0.181790613669906	-	.	gene_id "ENSRNOG00000083712"; transcript_id "ENSRNOG00000083712_tx_10"; exon_id "2_44640832_44640915_-"; exonnum "2"; txlen "989";
2	ENSEMBL114_rn	exon	44640832	44640915	0.172151355674272	-	.	gene_id "ENSRNOG00000083712"; transcript_id "ENSRNOG00000083712_tx_11"; exon_id "2_44640832_44640915_-"; exonnum "2"; txlen "1150";
2	ENSEMBL114_rn	exon	44640832	44640915	0.052775526605218	-	.	gene_id "ENSRNOG00000083712"; transcript_id "ENSRNOG00000083712_tx_15"; exon_id "2_44640832_44640915_-"; exonnum "2"; txlen "1023";
2	ENSEMBL114_rn	exon	44640832	44640915	0.052775526605218	-	.	gene_id "ENSRNOG00000083712"; transcript_id "ENSRNOG00000083712_tx_16"; exon_id "2_44640832_44640915_-"; exonnum "2"; txlen "1119";
2	ENSEMBL114_rn	exon	44640832	44640915	0.0365592748601908	-	.	gene_id "ENSRNOG00000083712"; transcript_id "ENSRNOG00000083712_tx_18"; exon_id "2_44640832_44640915_-"; exonnum "2"; txlen "607";
2	ENSEMBL114_rn	exon	44640832	44640915	0.0355781419295921	-	.	gene_id "ENSRNOG00000083712"; transcript_id "ENSRNOG00000083712_tx_19"; exon_id "2_44640832_44640915_-"; exonnum "2"; txlen "638";
2	ENSEMBL114_rn	exon	44640832	44640915	0.0352331499150725	-	.	gene_id "ENSRNOG00000083712"; transcript_id "ENSRNOG00000083712_tx_20"; exon_id "2_44640832_44640915_-"; exonnum "2"; txlen "842";
2	ENSEMBL114_rn	exon	44640832	44640915	0.0352331499150725	-	.	gene_id "ENSRNOG00000083712"; transcript_id "ENSRNOG00000083712_tx_21"; exon_id "2_44640832_44640915_-"; exonnum "2"; txlen "938";
2	ENSEMBL114_rn	exon	44640832	44640915	0.0272558329531693	-	.	gene_id "ENSRNOG00000083712"; transcript_id "ENSRNOG00000083712_tx_23"; exon_id "2_44640832_44640915_-"; exonnum "2"; txlen "1003";
2	ENSEMBL114_rn	exon	44640832	44640915	0.0272558329531693	-	.	gene_id "ENSRNOG00000083712"; transcript_id "ENSRNOG00000083712_tx_24"; exon_id "2_44640832_44640915_-"; exonnum "2"; txlen "1099";
2	ENSEMBL114_rn	exon	44640832	44640915	0.0251561512989401	-	.	gene_id "ENSRNOG00000083712"; transcript_id "ENSRNOG00000083712_tx_26"; exon_id "2_44640832_44640915_-"; exonnum "2"; txlen "572";
2	ENSEMBL114_rn	exon	44640832	44640915	0.0192785159912661	-	.	gene_id "ENSRNOG00000083712"; transcript_id "ENSRNOG00000083712_tx_27"; exon_id "2_44640832_44640915_-"; exonnum "2"; txlen "791";
2	ENSEMBL114_rn	exon	44640832	44640915	0.0192785159912661	-	.	gene_id "ENSRNOG00000083712"; transcript_id "ENSRNOG00000083712_tx_28"; exon_id "2_44640832_44640915_-"; exonnum "2"; txlen "834";
2	ENSEMBL114_rn	exon	44640832	44640915	0.0192785159912661	-	.	gene_id "ENSRNOG00000083712"; transcript_id "ENSRNOG00000083712_tx_29"; exon_id "2_44640832_44640915_-"; exonnum "2"; txlen "995";
2	ENSEMBL114_rn	exon	44640832	44640915	0.0192785159912661	-	.	gene_id "ENSRNOG00000083712"; transcript_id "ENSRNOG00000083712_tx_30"; exon_id "2_44640832_44640915_-"; exonnum "2"; txlen "930";
2	ENSEMBL114_rn	exon	44640832	44640915	0.0192785159912661	-	.	gene_id "ENSRNOG00000083712"; transcript_id "ENSRNOG00000083712_tx_31"; exon_id "2_44640832_44640915_-"; exonnum "2"; txlen "1091";
2	ENSEMBL114_rn	exon	44640832	44640915	0.0179489631642822	-	.	gene_id "ENSRNOG00000083712"; transcript_id "ENSRNOG00000083712_tx_32"; exon_id "2_44640832_44640915_-"; exonnum "3"; txlen "1120";
2	ENSEMBL114_rn	exon	44640832	44640915	0.0179489631642822	-	.	gene_id "ENSRNOG00000083712"; transcript_id "ENSRNOG00000083712_tx_33"; exon_id "2_44640832_44640915_-"; exonnum "3"; txlen "1163";
2	ENSEMBL114_rn	exon	44640832	44640915	0.0179489631642822	-	.	gene_id "ENSRNOG00000083712"; transcript_id "ENSRNOG00000083712_tx_34"; exon_id "2_44640832_44640915_-"; exonnum "3"; txlen "1324";
2	ENSEMBL114_rn	exon	44640832	44640915	0.0179489631642822	-	.	gene_id "ENSRNOG00000083712"; transcript_id "ENSRNOG00000083712_tx_35"; exon_id "2_44640832_44640915_-"; exonnum "3"; txlen "1259";
2	ENSEMBL114_rn	exon	44640832	44640915	0.00930686978888708	-	.	gene_id "ENSRNOG00000083712"; transcript_id "ENSRNOG00000083712_tx_36"; exon_id "2_44640832_44640915_-"; exonnum "3"; txlen "1389";
2	ENSEMBL114_rn	exon	44640832	44640915	0.00365627027420564	-	.	gene_id "ENSRNOG00000083712"; transcript_id "ENSRNOG00000083712_tx_37"; exon_id "2_44640832_44640915_-"; exonnum "3"; txlen "1550";
2	ENSEMBL114_rn	exon	44640832	44640915	0.366002586573531	-	.	gene_id "ENSRNOG00000083712"; transcript_id "ENSRNOG00000083712_tx_4"; exon_id "2_44640832_44640915_-"; exonnum "2"; txlen "850";
2	ENSEMBL114_rn	exon	44640832	44640915	0.304843156532273	-	.	gene_id "ENSRNOG00000083712"; transcript_id "ENSRNOG00000083712_tx_5"; exon_id "2_44640832_44640915_-"; exonnum "2"; txlen "893";
2	ENSEMBL114_rn	exon	44640832	44640915	0.201130460218493	-	.	gene_id "ENSRNOG00000083712"; transcript_id "ENSRNOG00000083712_tx_8"; exon_id "2_44640832_44640915_-"; exonnum "2"; txlen "1054";
2	ensembl	exon	44642285	44642342	0	-	.	gene_id "ENSRNOG00000083712"; gene_version "1"; transcript_id "ENSRNOT00000161177"; transcript_version "1"; exon_number "2"; gene_source "ensembl"; gene_biotype "lncRNA"; transcript_source "ensembl"; transcript_biotype "lncRNA"; exon_id "ENSRNOE00000627437"; exon_version "2";
2	ensembl	exon	44643522	44644244	0	-	.	gene_id "ENSRNOG00000083712"; gene_version "1"; transcript_id "ENSRNOT00000138570"; transcript_version "1"; exon_number "1"; gene_source "ensembl"; gene_biotype "lncRNA"; transcript_source "ensembl"; transcript_biotype "lncRNA"; exon_id "ENSRNOE00000754496"; exon_version "1";
2	ensembl	exon	44654899	44655014	0	-	.	gene_id "ENSRNOG00000083712"; gene_version "1"; transcript_id "ENSRNOT00000121608"; transcript_version "1"; exon_number "3"; gene_source "ensembl"; gene_biotype "lncRNA"; transcript_source "ensembl"; transcript_biotype "lncRNA"; exon_id "ENSRNOE00000757843"; exon_version "1"; tag "Ensembl_canonical";
2	ENSEMBL114_rn	exon	44654899	44655014	0.0352331499150725	-	.	gene_id "ENSRNOG00000083712"; transcript_id "ENSRNOG00000083712_tx_20"; exon_id "2_44654899_44655014_-"; exonnum "1"; txlen "842";
2	ENSEMBL114_rn	exon	44654899	44655014	0.0352331499150725	-	.	gene_id "ENSRNOG00000083712"; transcript_id "ENSRNOG00000083712_tx_21"; exon_id "2_44654899_44655014_-"; exonnum "1"; txlen "938";
2	ENSEMBL114_rn	exon	44654899	44655014	0.0272558329531693	-	.	gene_id "ENSRNOG00000083712"; transcript_id "ENSRNOG00000083712_tx_23"; exon_id "2_44654899_44655014_-"; exonnum "1"; txlen "1003";
2	ENSEMBL114_rn	exon	44654899	44655014	0.0272558329531693	-	.	gene_id "ENSRNOG00000083712"; transcript_id "ENSRNOG00000083712_tx_24"; exon_id "2_44654899_44655014_-"; exonnum "1"; txlen "1099";
2	ensembl	exon	44663565	44663834	0	-	.	gene_id "ENSRNOG00000083712"; gene_version "1"; transcript_id "ENSRNOT00000121608"; transcript_version "1"; exon_number "2"; gene_source "ensembl"; gene_biotype "lncRNA"; transcript_source "ensembl"; transcript_biotype "lncRNA"; exon_id "ENSRNOE00000802432"; exon_version "1"; tag "Ensembl_canonical";
2	ENSEMBL114_rn	exon	44663565	44663834	0.0179489631642822	-	.	gene_id "ENSRNOG00000083712"; transcript_id "ENSRNOG00000083712_tx_32"; exon_id "2_44663565_44663834_-"; exonnum "2"; txlen "1120";
2	ENSEMBL114_rn	exon	44663565	44663834	0.0179489631642822	-	.	gene_id "ENSRNOG00000083712"; transcript_id "ENSRNOG00000083712_tx_33"; exon_id "2_44663565_44663834_-"; exonnum "2"; txlen "1163";
2	ENSEMBL114_rn	exon	44663565	44663834	0.0179489631642822	-	.	gene_id "ENSRNOG00000083712"; transcript_id "ENSRNOG00000083712_tx_34"; exon_id "2_44663565_44663834_-"; exonnum "2"; txlen "1324";
2	ENSEMBL114_rn	exon	44663565	44663834	0.0179489631642822	-	.	gene_id "ENSRNOG00000083712"; transcript_id "ENSRNOG00000083712_tx_35"; exon_id "2_44663565_44663834_-"; exonnum "2"; txlen "1259";
2	ENSEMBL114_rn	exon	44663565	44663834	0.00930686978888708	-	.	gene_id "ENSRNOG00000083712"; transcript_id "ENSRNOG00000083712_tx_36"; exon_id "2_44663565_44663834_-"; exonnum "2"; txlen "1389";
2	ENSEMBL114_rn	exon	44663565	44663834	0.00365627027420564	-	.	gene_id "ENSRNOG00000083712"; transcript_id "ENSRNOG00000083712_tx_37"; exon_id "2_44663565_44663834_-"; exonnum "2"; txlen "1550";
2	sraer114_ss	exon	44668705	44668902	0.0355781419295921	-	.	gene_id "ENSRNOG00000083712"; transcript_id "ENSRNOG00000083712_tx_19"; exon_id "2_44668705_44668902_-"; exonnum "1"; txlen "638";
2	sraer114_ss	exon	44682803	44682910	0.0192785159912661	-	.	gene_id "ENSRNOG00000083712"; transcript_id "ENSRNOG00000083712_tx_27"; exon_id "2_44682803_44682910_-"; exonnum "1"; txlen "791";
2	sraer114_ss	exon	44682803	44682910	0.0192785159912661	-	.	gene_id "ENSRNOG00000083712"; transcript_id "ENSRNOG00000083712_tx_28"; exon_id "2_44682803_44682910_-"; exonnum "1"; txlen "834";
2	sraer114_ss	exon	44682803	44682910	0.0192785159912661	-	.	gene_id "ENSRNOG00000083712"; transcript_id "ENSRNOG00000083712_tx_29"; exon_id "2_44682803_44682910_-"; exonnum "1"; txlen "995";
2	sraer114_ss	exon	44682803	44682910	0.0192785159912661	-	.	gene_id "ENSRNOG00000083712"; transcript_id "ENSRNOG00000083712_tx_30"; exon_id "2_44682803_44682910_-"; exonnum "1"; txlen "930";
2	sraer114_ss	exon	44682803	44682910	0.0192785159912661	-	.	gene_id "ENSRNOG00000083712"; transcript_id "ENSRNOG00000083712_tx_31"; exon_id "2_44682803_44682910_-"; exonnum "1"; txlen "1091";
2	ensembl	exon	44683086	44683252	0	-	.	gene_id "ENSRNOG00000083712"; gene_version "1"; transcript_id "ENSRNOT00000161177"; transcript_version "1"; exon_number "1"; gene_source "ensembl"; gene_biotype "lncRNA"; transcript_source "ensembl"; transcript_biotype "lncRNA"; exon_id "ENSRNOE00000811611"; exon_version "1";
2	ENSEMBL114_rn	exon	44683086	44683252	1.00087620508338	-	.	gene_id "ENSRNOG00000083712"; transcript_id "ENSRNOG00000083712_tx_1"; exon_id "2_44683086_44683252_-"; exonnum "1"; txlen "766";
2	ENSEMBL114_rn	exon	44683086	44683252	0.181790613669906	-	.	gene_id "ENSRNOG00000083712"; transcript_id "ENSRNOG00000083712_tx_10"; exon_id "2_44683086_44683252_-"; exonnum "1"; txlen "989";
2	ENSEMBL114_rn	exon	44683086	44683252	0.172151355674272	-	.	gene_id "ENSRNOG00000083712"; transcript_id "ENSRNOG00000083712_tx_11"; exon_id "2_44683086_44683252_-"; exonnum "1"; txlen "1150";
2	ENSEMBL114_rn	exon	44683086	44683252	0.172151355674272	-	.	gene_id "ENSRNOG00000083712"; transcript_id "ENSRNOG00000083712_tx_12"; exon_id "2_44683086_44683252_-"; exonnum "1"; txlen "1066";
2	ENSEMBL114_rn	exon	44683086	44683252	0.052775526605218	-	.	gene_id "ENSRNOG00000083712"; transcript_id "ENSRNOG00000083712_tx_14"; exon_id "2_44683086_44683252_-"; exonnum "1"; txlen "939";
2	ENSEMBL114_rn	exon	44683086	44683252	0.052775526605218	-	.	gene_id "ENSRNOG00000083712"; transcript_id "ENSRNOG00000083712_tx_15"; exon_id "2_44683086_44683252_-"; exonnum "1"; txlen "1023";
2	ENSEMBL114_rn	exon	44683086	44683252	0.052775526605218	-	.	gene_id "ENSRNOG00000083712"; transcript_id "ENSRNOG00000083712_tx_16"; exon_id "2_44683086_44683252_-"; exonnum "1"; txlen "1119";
2	ENSEMBL114_rn	exon	44683086	44683252	0.052775526605218	-	.	gene_id "ENSRNOG00000083712"; transcript_id "ENSRNOG00000083712_tx_17"; exon_id "2_44683086_44683252_-"; exonnum "1"; txlen "1035";
2	ENSEMBL114_rn	exon	44683086	44683252	0.0365592748601908	-	.	gene_id "ENSRNOG00000083712"; transcript_id "ENSRNOG00000083712_tx_18"; exon_id "2_44683086_44683252_-"; exonnum "1"; txlen "607";
2	ENSEMBL114_rn	exon	44683086	44683252	0.415929723951785	-	.	gene_id "ENSRNOG00000083712"; transcript_id "ENSRNOG00000083712_tx_3"; exon_id "2_44683086_44683252_-"; exonnum "1"; txlen "809";
2	ENSEMBL114_rn	exon	44683086	44683252	0.0179489631642822	-	.	gene_id "ENSRNOG00000083712"; transcript_id "ENSRNOG00000083712_tx_32"; exon_id "2_44683086_44683252_-"; exonnum "1"; txlen "1120";
2	ENSEMBL114_rn	exon	44683086	44683252	0.0179489631642822	-	.	gene_id "ENSRNOG00000083712"; transcript_id "ENSRNOG00000083712_tx_33"; exon_id "2_44683086_44683252_-"; exonnum "1"; txlen "1163";
2	ENSEMBL114_rn	exon	44683086	44683252	0.0179489631642822	-	.	gene_id "ENSRNOG00000083712"; transcript_id "ENSRNOG00000083712_tx_34"; exon_id "2_44683086_44683252_-"; exonnum "1"; txlen "1324";
2	ENSEMBL114_rn	exon	44683086	44683252	0.0179489631642822	-	.	gene_id "ENSRNOG00000083712"; transcript_id "ENSRNOG00000083712_tx_35"; exon_id "2_44683086_44683252_-"; exonnum "1"; txlen "1259";
2	ENSEMBL114_rn	exon	44683086	44683252	0.00930686978888708	-	.	gene_id "ENSRNOG00000083712"; transcript_id "ENSRNOG00000083712_tx_36"; exon_id "2_44683086_44683252_-"; exonnum "1"; txlen "1389";
2	ENSEMBL114_rn	exon	44683086	44683252	0.00365627027420564	-	.	gene_id "ENSRNOG00000083712"; transcript_id "ENSRNOG00000083712_tx_37"; exon_id "2_44683086_44683252_-"; exonnum "1"; txlen "1550";
2	ENSEMBL114_rn	exon	44683086	44683252	0.366002586573531	-	.	gene_id "ENSRNOG00000083712"; transcript_id "ENSRNOG00000083712_tx_4"; exon_id "2_44683086_44683252_-"; exonnum "1"; txlen "850";
2	ENSEMBL114_rn	exon	44683086	44683252	0.304843156532273	-	.	gene_id "ENSRNOG00000083712"; transcript_id "ENSRNOG00000083712_tx_5"; exon_id "2_44683086_44683252_-"; exonnum "1"; txlen "893";
2	ENSEMBL114_rn	exon	44683086	44683252	0.201130460218493	-	.	gene_id "ENSRNOG00000083712"; transcript_id "ENSRNOG00000083712_tx_7"; exon_id "2_44683086_44683252_-"; exonnum "1"; txlen "970";
2	ENSEMBL114_rn	exon	44683086	44683252	0.201130460218493	-	.	gene_id "ENSRNOG00000083712"; transcript_id "ENSRNOG00000083712_tx_8"; exon_id "2_44683086_44683252_-"; exonnum "1"; txlen "1054";
2	ENSEMBL114_rn	exon	44683086	44683252	0.181790613669906	-	.	gene_id "ENSRNOG00000083712"; transcript_id "ENSRNOG00000083712_tx_9"; exon_id "2_44683086_44683252_-"; exonnum "1"; txlen "905";
2	ensembl	exon	44690392	44690542	0	-	.	gene_id "ENSRNOG00000083712"; gene_version "1"; transcript_id "ENSRNOT00000121608"; transcript_version "1"; exon_number "1"; gene_source "ensembl"; gene_biotype "lncRNA"; transcript_source "ensembl"; transcript_biotype "lncRNA"; exon_id "ENSRNOE00000806865"; exon_version "1"; tag "Ensembl_canonical";
2	sraer114_ss	exon	44722740	44722871	0.0251561512989401	-	.	gene_id "ENSRNOG00000083712"; transcript_id "ENSRNOG00000083712_tx_26"; exon_id "2_44722740_44722871_-"; exonnum "1"; txlen "572";
2	ensembl	three_prime_utr	44756861	44757684	0	-	.	gene_id "ENSRNOG00000013002"; gene_version "9"; transcript_id "ENSRNOT00000036658"; transcript_version "8"; gene_name "Gpbp1"; gene_source "ensembl"; gene_biotype "protein_coding"; transcript_name "Gpbp1-201"; transcript_source "ensembl"; transcript_biotype "protein_coding";
2	ensembl	exon	44756861	44757843	0	-	.	gene_id "ENSRNOG00000013002"; gene_version "9"; transcript_id "ENSRNOT00000036658"; transcript_version "8"; exon_number "12"; gene_name "Gpbp1"; gene_source "ensembl"; gene_biotype "protein_coding"; transcript_name "Gpbp1-201"; transcript_source "ensembl"; transcript_biotype "protein_coding"; exon_id "ENSRNOE00000231872"; exon_version "5";
2	ensembl	transcript	44756861	44824281	0	-	.	gene_id "ENSRNOG00000013002"; gene_version "9"; transcript_id "ENSRNOT00000036658"; transcript_version "8"; gene_name "Gpbp1"; gene_source "ensembl"; gene_biotype "protein_coding"; transcript_name "Gpbp1-201"; transcript_source "ensembl"; transcript_biotype "protein_coding";
2	ensembl	gene	44756861	44824315	0	-	.	gene_id "ENSRNOG00000013002"; gene_version "9"; gene_name "Gpbp1"; gene_source "ensembl"; gene_biotype "protein_coding";
2	ensembl	three_prime_utr	44756865	44757684	0	-	.	gene_id "ENSRNOG00000013002"; gene_version "9"; transcript_id "ENSRNOT00000090616"; transcript_version "3"; gene_name "Gpbp1"; gene_source "ensembl"; gene_biotype "protein_coding"; transcript_name "Gpbp1-202"; transcript_source "ensembl"; transcript_biotype "protein_coding"; tag "Ensembl_canonical";
2	ensembl	exon	44756865	44757843	0	-	.	gene_id "ENSRNOG00000013002"; gene_version "9"; transcript_id "ENSRNOT00000090616"; transcript_version "3"; exon_number "13"; gene_name "Gpbp1"; gene_source "ensembl"; gene_biotype "protein_coding"; transcript_name "Gpbp1-202"; transcript_source "ensembl"; transcript_biotype "protein_coding"; exon_id "ENSRNOE00000525562"; exon_version "3"; tag "Ensembl_canonical";
2	ENSEMBL114_rn	exon	44756865	44757843	0.595890056748327	-	.	gene_id "ENSRNOG00000013002"; transcript_id "ENSRNOG00000013002_tx_4"; exon_id "2_44756865_44757843_-"; exonnum "14"; txlen "3435";
2	ENSEMBL114_rn	exon	44756865	44757843	0.396106720798611	-	.	gene_id "ENSRNOG00000013002"; transcript_id "ENSRNOG00000013002_tx_5"; exon_id "2_44756865_44757843_-"; exonnum "14"; txlen "3543";
2	ensembl	transcript	44756865	44824315	0	-	.	gene_id "ENSRNOG00000013002"; gene_version "9"; transcript_id "ENSRNOT00000090616"; transcript_version "3"; gene_name "Gpbp1"; gene_source "ensembl"; gene_biotype "protein_coding"; transcript_name "Gpbp1-202"; transcript_source "ensembl"; transcript_biotype "protein_coding"; tag "Ensembl_canonical";
2	ensembl	stop_codon	44757685	44757687	0	-	0	gene_id "ENSRNOG00000013002"; gene_version "9"; transcript_id "ENSRNOT00000036658"; transcript_version "8"; exon_number "12"; gene_name "Gpbp1"; gene_source "ensembl"; gene_biotype "protein_coding"; transcript_name "Gpbp1-201"; transcript_source "ensembl"; transcript_biotype "protein_coding";
2	ensembl	stop_codon	44757685	44757687	0	-	0	gene_id "ENSRNOG00000013002"; gene_version "9"; transcript_id "ENSRNOT00000090616"; transcript_version "3"; exon_number "13"; gene_name "Gpbp1"; gene_source "ensembl"; gene_biotype "protein_coding"; transcript_name "Gpbp1-202"; transcript_source "ensembl"; transcript_biotype "protein_coding"; tag "Ensembl_canonical";
2	ensembl	CDS	44757688	44757843	0	-	0	gene_id "ENSRNOG00000013002"; gene_version "9"; transcript_id "ENSRNOT00000036658"; transcript_version "8"; exon_number "12"; gene_name "Gpbp1"; gene_source "ensembl"; gene_biotype "protein_coding"; transcript_name "Gpbp1-201"; transcript_source "ensembl"; transcript_biotype "protein_coding"; protein_id "ENSRNOP00000038526"; protein_version "6";
2	ensembl	CDS	44757688	44757843	0	-	0	gene_id "ENSRNOG00000013002"; gene_version "9"; transcript_id "ENSRNOT00000090616"; transcript_version "3"; exon_number "13"; gene_name "Gpbp1"; gene_source "ensembl"; gene_biotype "protein_coding"; transcript_name "Gpbp1-202"; transcript_source "ensembl"; transcript_biotype "protein_coding"; protein_id "ENSRNOP00000073461"; protein_version "2"; tag "Ensembl_canonical";
2	ensembl	exon	44767395	44767497	0	-	.	gene_id "ENSRNOG00000013002"; gene_version "9"; transcript_id "ENSRNOT00000036658"; transcript_version "8"; exon_number "11"; gene_name "Gpbp1"; gene_source "ensembl"; gene_biotype "protein_coding"; transcript_name "Gpbp1-201"; transcript_source "ensembl"; transcript_biotype "protein_coding"; exon_id "ENSRNOE00000124563"; exon_version "1";
2	ensembl	CDS	44767395	44767497	0	-	1	gene_id "ENSRNOG00000013002"; gene_version "9"; transcript_id "ENSRNOT00000036658"; transcript_version "8"; exon_number "11"; gene_name "Gpbp1"; gene_source "ensembl"; gene_biotype "protein_coding"; transcript_name "Gpbp1-201"; transcript_source "ensembl"; transcript_biotype "protein_coding"; protein_id "ENSRNOP00000038526"; protein_version "6";
2	ensembl	exon	44767395	44767497	0	-	.	gene_id "ENSRNOG00000013002"; gene_version "9"; transcript_id "ENSRNOT00000090616"; transcript_version "3"; exon_number "12"; gene_name "Gpbp1"; gene_source "ensembl"; gene_biotype "protein_coding"; transcript_name "Gpbp1-202"; transcript_source "ensembl"; transcript_biotype "protein_coding"; exon_id "ENSRNOE00000124563"; exon_version "1"; tag "Ensembl_canonical";
2	ensembl	CDS	44767395	44767497	0	-	1	gene_id "ENSRNOG00000013002"; gene_version "9"; transcript_id "ENSRNOT00000090616"; transcript_version "3"; exon_number "12"; gene_name "Gpbp1"; gene_source "ensembl"; gene_biotype "protein_coding"; transcript_name "Gpbp1-202"; transcript_source "ensembl"; transcript_biotype "protein_coding"; protein_id "ENSRNOP00000073461"; protein_version "2"; tag "Ensembl_canonical";
2	ENSEMBL114_rn	exon	44767395	44767497	0.595890056748327	-	.	gene_id "ENSRNOG00000013002"; transcript_id "ENSRNOG00000013002_tx_4"; exon_id "2_44767395_44767497_-"; exonnum "13"; txlen "3435";
2	ENSEMBL114_rn	exon	44767395	44767497	0.396106720798611	-	.	gene_id "ENSRNOG00000013002"; transcript_id "ENSRNOG00000013002_tx_5"; exon_id "2_44767395_44767497_-"; exonnum "13"; txlen "3543";
2	ensembl	exon	44770551	44770738	0	-	.	gene_id "ENSRNOG00000013002"; gene_version "9"; transcript_id "ENSRNOT00000036658"; transcript_version "8"; exon_number "10"; gene_name "Gpbp1"; gene_source "ensembl"; gene_biotype "protein_coding"; transcript_name "Gpbp1-201"; transcript_source "ensembl"; transcript_biotype "protein_coding"; exon_id "ENSRNOE00000124457"; exon_version "1";
2	ensembl	CDS	44770551	44770738	0	-	0	gene_id "ENSRNOG00000013002"; gene_version "9"; transcript_id "ENSRNOT00000036658"; transcript_version "8"; exon_number "10"; gene_name "Gpbp1"; gene_source "ensembl"; gene_biotype "protein_coding"; transcript_name "Gpbp1-201"; transcript_source "ensembl"; transcript_biotype "protein_coding"; protein_id "ENSRNOP00000038526"; protein_version "6";
2	ensembl	exon	44770551	44770738	0	-	.	gene_id "ENSRNOG00000013002"; gene_version "9"; transcript_id "ENSRNOT00000090616"; transcript_version "3"; exon_number "11"; gene_name "Gpbp1"; gene_source "ensembl"; gene_biotype "protein_coding"; transcript_name "Gpbp1-202"; transcript_source "ensembl"; transcript_biotype "protein_coding"; exon_id "ENSRNOE00000124457"; exon_version "1"; tag "Ensembl_canonical";
2	ensembl	CDS	44770551	44770738	0	-	0	gene_id "ENSRNOG00000013002"; gene_version "9"; transcript_id "ENSRNOT00000090616"; transcript_version "3"; exon_number "11"; gene_name "Gpbp1"; gene_source "ensembl"; gene_biotype "protein_coding"; transcript_name "Gpbp1-202"; transcript_source "ensembl"; transcript_biotype "protein_coding"; protein_id "ENSRNOP00000073461"; protein_version "2"; tag "Ensembl_canonical";
2	ENSEMBL114_rn	exon	44770551	44770738	0.595890056748327	-	.	gene_id "ENSRNOG00000013002"; transcript_id "ENSRNOG00000013002_tx_4"; exon_id "2_44770551_44770738_-"; exonnum "12"; txlen "3435";
2	ENSEMBL114_rn	exon	44770551	44770738	0.396106720798611	-	.	gene_id "ENSRNOG00000013002"; transcript_id "ENSRNOG00000013002_tx_5"; exon_id "2_44770551_44770738_-"; exonnum "12"; txlen "3543";
2	ensembl	exon	44772141	44772308	0	-	.	gene_id "ENSRNOG00000013002"; gene_version "9"; transcript_id "ENSRNOT00000036658"; transcript_version "8"; exon_number "9"; gene_name "Gpbp1"; gene_source "ensembl"; gene_biotype "protein_coding"; transcript_name "Gpbp1-201"; transcript_source "ensembl"; transcript_biotype "protein_coding"; exon_id "ENSRNOE00000124358"; exon_version "1";
2	ensembl	CDS	44772141	44772308	0	-	0	gene_id "ENSRNOG00000013002"; gene_version "9"; transcript_id "ENSRNOT00000036658"; transcript_version "8"; exon_number "9"; gene_name "Gpbp1"; gene_source "ensembl"; gene_biotype "protein_coding"; transcript_name "Gpbp1-201"; transcript_source "ensembl"; transcript_biotype "protein_coding"; protein_id "ENSRNOP00000038526"; protein_version "6";
2	ensembl	exon	44772141	44772308	0	-	.	gene_id "ENSRNOG00000013002"; gene_version "9"; transcript_id "ENSRNOT00000090616"; transcript_version "3"; exon_number "10"; gene_name "Gpbp1"; gene_source "ensembl"; gene_biotype "protein_coding"; transcript_name "Gpbp1-202"; transcript_source "ensembl"; transcript_biotype "protein_coding"; exon_id "ENSRNOE00000124358"; exon_version "1"; tag "Ensembl_canonical";
2	ensembl	CDS	44772141	44772308	0	-	0	gene_id "ENSRNOG00000013002"; gene_version "9"; transcript_id "ENSRNOT00000090616"; transcript_version "3"; exon_number "10"; gene_name "Gpbp1"; gene_source "ensembl"; gene_biotype "protein_coding"; transcript_name "Gpbp1-202"; transcript_source "ensembl"; transcript_biotype "protein_coding"; protein_id "ENSRNOP00000073461"; protein_version "2"; tag "Ensembl_canonical";
2	ENSEMBL114_rn	exon	44772141	44772308	0.595890056748327	-	.	gene_id "ENSRNOG00000013002"; transcript_id "ENSRNOG00000013002_tx_4"; exon_id "2_44772141_44772308_-"; exonnum "11"; txlen "3435";
2	ENSEMBL114_rn	exon	44772141	44772308	0.396106720798611	-	.	gene_id "ENSRNOG00000013002"; transcript_id "ENSRNOG00000013002_tx_5"; exon_id "2_44772141_44772308_-"; exonnum "11"; txlen "3543";
2	ensembl	exon	44773264	44773404	0	-	.	gene_id "ENSRNOG00000013002"; gene_version "9"; transcript_id "ENSRNOT00000036658"; transcript_version "8"; exon_number "8"; gene_name "Gpbp1"; gene_source "ensembl"; gene_biotype "protein_coding"; transcript_name "Gpbp1-201"; transcript_source "ensembl"; transcript_biotype "protein_coding"; exon_id "ENSRNOE00000124265"; exon_version "1";
2	ensembl	CDS	44773264	44773404	0	-	0	gene_id "ENSRNOG00000013002"; gene_version "9"; transcript_id "ENSRNOT00000036658"; transcript_version "8"; exon_number "8"; gene_name "Gpbp1"; gene_source "ensembl"; gene_biotype "protein_coding"; transcript_name "Gpbp1-201"; transcript_source "ensembl"; transcript_biotype "protein_coding"; protein_id "ENSRNOP00000038526"; protein_version "6";
2	ensembl	exon	44773264	44773404	0	-	.	gene_id "ENSRNOG00000013002"; gene_version "9"; transcript_id "ENSRNOT00000090616"; transcript_version "3"; exon_number "9"; gene_name "Gpbp1"; gene_source "ensembl"; gene_biotype "protein_coding"; transcript_name "Gpbp1-202"; transcript_source "ensembl"; transcript_biotype "protein_coding"; exon_id "ENSRNOE00000124265"; exon_version "1"; tag "Ensembl_canonical";
2	ensembl	CDS	44773264	44773404	0	-	0	gene_id "ENSRNOG00000013002"; gene_version "9"; transcript_id "ENSRNOT00000090616"; transcript_version "3"; exon_number "9"; gene_name "Gpbp1"; gene_source "ensembl"; gene_biotype "protein_coding"; transcript_name "Gpbp1-202"; transcript_source "ensembl"; transcript_biotype "protein_coding"; protein_id "ENSRNOP00000073461"; protein_version "2"; tag "Ensembl_canonical";
2	ENSEMBL114_rn	exon	44773264	44773404	0.595890056748327	-	.	gene_id "ENSRNOG00000013002"; transcript_id "ENSRNOG00000013002_tx_4"; exon_id "2_44773264_44773404_-"; exonnum "10"; txlen "3435";
2	ENSEMBL114_rn	exon	44773264	44773404	0.396106720798611	-	.	gene_id "ENSRNOG00000013002"; transcript_id "ENSRNOG00000013002_tx_5"; exon_id "2_44773264_44773404_-"; exonnum "10"; txlen "3543";
2	ensembl	exon	44774503	44774687	0	-	.	gene_id "ENSRNOG00000013002"; gene_version "9"; transcript_id "ENSRNOT00000036658"; transcript_version "8"; exon_number "7"; gene_name "Gpbp1"; gene_source "ensembl"; gene_biotype "protein_coding"; transcript_name "Gpbp1-201"; transcript_source "ensembl"; transcript_biotype "protein_coding"; exon_id "ENSRNOE00000124146"; exon_version "1";
2	ensembl	CDS	44774503	44774687	0	-	2	gene_id "ENSRNOG00000013002"; gene_version "9"; transcript_id "ENSRNOT00000036658"; transcript_version "8"; exon_number "7"; gene_name "Gpbp1"; gene_source "ensembl"; gene_biotype "protein_coding"; transcript_name "Gpbp1-201"; transcript_source "ensembl"; transcript_biotype "protein_coding"; protein_id "ENSRNOP00000038526"; protein_version "6";
2	ensembl	exon	44774503	44774687	0	-	.	gene_id "ENSRNOG00000013002"; gene_version "9"; transcript_id "ENSRNOT00000090616"; transcript_version "3"; exon_number "8"; gene_name "Gpbp1"; gene_source "ensembl"; gene_biotype "protein_coding"; transcript_name "Gpbp1-202"; transcript_source "ensembl"; transcript_biotype "protein_coding"; exon_id "ENSRNOE00000124146"; exon_version "1"; tag "Ensembl_canonical";
2	ensembl	CDS	44774503	44774687	0	-	2	gene_id "ENSRNOG00000013002"; gene_version "9"; transcript_id "ENSRNOT00000090616"; transcript_version "3"; exon_number "8"; gene_name "Gpbp1"; gene_source "ensembl"; gene_biotype "protein_coding"; transcript_name "Gpbp1-202"; transcript_source "ensembl"; transcript_biotype "protein_coding"; protein_id "ENSRNOP00000073461"; protein_version "2"; tag "Ensembl_canonical";
2	ENSEMBL114_rn	exon	44774503	44774687	0.595890056748327	-	.	gene_id "ENSRNOG00000013002"; transcript_id "ENSRNOG00000013002_tx_4"; exon_id "2_44774503_44774687_-"; exonnum "9"; txlen "3435";
2	ENSEMBL114_rn	exon	44774503	44774687	0.396106720798611	-	.	gene_id "ENSRNOG00000013002"; transcript_id "ENSRNOG00000013002_tx_5"; exon_id "2_44774503_44774687_-"; exonnum "9"; txlen "3543";
2	sraer114_mid	exon	44777244	44777329	0.396106720798611	-	.	gene_id "ENSRNOG00000013002"; transcript_id "ENSRNOG00000013002_tx_5"; exon_id "2_44777244_44777329_-"; exonnum "8"; txlen "3543";
2	ensembl	exon	44781514	44781573	0	-	.	gene_id "ENSRNOG00000013002"; gene_version "9"; transcript_id "ENSRNOT00000090616"; transcript_version "3"; exon_number "7"; gene_name "Gpbp1"; gene_source "ensembl"; gene_biotype "protein_coding"; transcript_name "Gpbp1-202"; transcript_source "ensembl"; transcript_biotype "protein_coding"; exon_id "ENSRNOE00000359632"; exon_version "1"; tag "Ensembl_canonical";
2	ensembl	CDS	44781514	44781573	0	-	2	gene_id "ENSRNOG00000013002"; gene_version "9"; transcript_id "ENSRNOT00000090616"; transcript_version "3"; exon_number "7"; gene_name "Gpbp1"; gene_source "ensembl"; gene_biotype "protein_coding"; transcript_name "Gpbp1-202"; transcript_source "ensembl"; transcript_biotype "protein_coding"; protein_id "ENSRNOP00000073461"; protein_version "2"; tag "Ensembl_canonical";
2	ENSEMBL114_rn	exon	44781514	44781573	0.595890056748327	-	.	gene_id "ENSRNOG00000013002"; transcript_id "ENSRNOG00000013002_tx_4"; exon_id "2_44781514_44781573_-"; exonnum "8"; txlen "3435";
2	ENSEMBL114_rn	exon	44781514	44781573	0.396106720798611	-	.	gene_id "ENSRNOG00000013002"; transcript_id "ENSRNOG00000013002_tx_5"; exon_id "2_44781514_44781573_-"; exonnum "7"; txlen "3543";
2	ensembl	exon	44782548	44782614	0	-	.	gene_id "ENSRNOG00000013002"; gene_version "9"; transcript_id "ENSRNOT00000036658"; transcript_version "8"; exon_number "6"; gene_name "Gpbp1"; gene_source "ensembl"; gene_biotype "protein_coding"; transcript_name "Gpbp1-201"; transcript_source "ensembl"; transcript_biotype "protein_coding"; exon_id "ENSRNOE00000124035"; exon_version "2";
2	ensembl	CDS	44782548	44782614	0	-	0	gene_id "ENSRNOG00000013002"; gene_version "9"; transcript_id "ENSRNOT00000036658"; transcript_version "8"; exon_number "6"; gene_name "Gpbp1"; gene_source "ensembl"; gene_biotype "protein_coding"; transcript_name "Gpbp1-201"; transcript_source "ensembl"; transcript_biotype "protein_coding"; protein_id "ENSRNOP00000038526"; protein_version "6";
2	ensembl	exon	44782548	44782614	0	-	.	gene_id "ENSRNOG00000013002"; gene_version "9"; transcript_id "ENSRNOT00000090616"; transcript_version "3"; exon_number "6"; gene_name "Gpbp1"; gene_source "ensembl"; gene_biotype "protein_coding"; transcript_name "Gpbp1-202"; transcript_source "ensembl"; transcript_biotype "protein_coding"; exon_id "ENSRNOE00000124035"; exon_version "2"; tag "Ensembl_canonical";
2	ensembl	CDS	44782548	44782614	0	-	0	gene_id "ENSRNOG00000013002"; gene_version "9"; transcript_id "ENSRNOT00000090616"; transcript_version "3"; exon_number "6"; gene_name "Gpbp1"; gene_source "ensembl"; gene_biotype "protein_coding"; transcript_name "Gpbp1-202"; transcript_source "ensembl"; transcript_biotype "protein_coding"; protein_id "ENSRNOP00000073461"; protein_version "2"; tag "Ensembl_canonical";
2	ENSEMBL114_rn	exon	44782548	44782614	0.595890056748327	-	.	gene_id "ENSRNOG00000013002"; transcript_id "ENSRNOG00000013002_tx_4"; exon_id "2_44782548_44782614_-"; exonnum "7"; txlen "3435";
2	ENSEMBL114_rn	exon	44782548	44782614	0.396106720798611	-	.	gene_id "ENSRNOG00000013002"; transcript_id "ENSRNOG00000013002_tx_5"; exon_id "2_44782548_44782614_-"; exonnum "6"; txlen "3543";
2	ensembl	exon	44786910	44787133	0	-	.	gene_id "ENSRNOG00000013002"; gene_version "9"; transcript_id "ENSRNOT00000036658"; transcript_version "8"; exon_number "5"; gene_name "Gpbp1"; gene_source "ensembl"; gene_biotype "protein_coding"; transcript_name "Gpbp1-201"; transcript_source "ensembl"; transcript_biotype "protein_coding"; exon_id "ENSRNOE00000231843"; exon_version "1";
2	ensembl	CDS	44786910	44787133	0	-	2	gene_id "ENSRNOG00000013002"; gene_version "9"; transcript_id "ENSRNOT00000036658"; transcript_version "8"; exon_number "5"; gene_name "Gpbp1"; gene_source "ensembl"; gene_biotype "protein_coding"; transcript_name "Gpbp1-201"; transcript_source "ensembl"; transcript_biotype "protein_coding"; protein_id "ENSRNOP00000038526"; protein_version "6";
2	ensembl	exon	44786910	44787133	0	-	.	gene_id "ENSRNOG00000013002"; gene_version "9"; transcript_id "ENSRNOT00000090616"; transcript_version "3"; exon_number "5"; gene_name "Gpbp1"; gene_source "ensembl"; gene_biotype "protein_coding"; transcript_name "Gpbp1-202"; transcript_source "ensembl"; transcript_biotype "protein_coding"; exon_id "ENSRNOE00000231843"; exon_version "1"; tag "Ensembl_canonical";
2	ensembl	CDS	44786910	44787133	0	-	2	gene_id "ENSRNOG00000013002"; gene_version "9"; transcript_id "ENSRNOT00000090616"; transcript_version "3"; exon_number "5"; gene_name "Gpbp1"; gene_source "ensembl"; gene_biotype "protein_coding"; transcript_name "Gpbp1-202"; transcript_source "ensembl"; transcript_biotype "protein_coding"; protein_id "ENSRNOP00000073461"; protein_version "2"; tag "Ensembl_canonical";
2	ENSEMBL114_rn	exon	44786910	44787133	0.595890056748327	-	.	gene_id "ENSRNOG00000013002"; transcript_id "ENSRNOG00000013002_tx_4"; exon_id "2_44786910_44787133_-"; exonnum "6"; txlen "3435";
2	ENSEMBL114_rn	exon	44786910	44787133	0.396106720798611	-	.	gene_id "ENSRNOG00000013002"; transcript_id "ENSRNOG00000013002_tx_5"; exon_id "2_44786910_44787133_-"; exonnum "5"; txlen "3543";
2	ensembl	exon	44787257	44787380	0	-	.	gene_id "ENSRNOG00000013002"; gene_version "9"; transcript_id "ENSRNOT00000036658"; transcript_version "8"; exon_number "4"; gene_name "Gpbp1"; gene_source "ensembl"; gene_biotype "protein_coding"; transcript_name "Gpbp1-201"; transcript_source "ensembl"; transcript_biotype "protein_coding"; exon_id "ENSRNOE00000491448"; exon_version "1";
2	ensembl	CDS	44787257	44787380	0	-	0	gene_id "ENSRNOG00000013002"; gene_version "9"; transcript_id "ENSRNOT00000036658"; transcript_version "8"; exon_number "4"; gene_name "Gpbp1"; gene_source "ensembl"; gene_biotype "protein_coding"; transcript_name "Gpbp1-201"; transcript_source "ensembl"; transcript_biotype "protein_coding"; protein_id "ENSRNOP00000038526"; protein_version "6";
2	ensembl	exon	44787257	44787380	0	-	.	gene_id "ENSRNOG00000013002"; gene_version "9"; transcript_id "ENSRNOT00000090616"; transcript_version "3"; exon_number "4"; gene_name "Gpbp1"; gene_source "ensembl"; gene_biotype "protein_coding"; transcript_name "Gpbp1-202"; transcript_source "ensembl"; transcript_biotype "protein_coding"; exon_id "ENSRNOE00000491448"; exon_version "1"; tag "Ensembl_canonical";
2	ensembl	CDS	44787257	44787380	0	-	0	gene_id "ENSRNOG00000013002"; gene_version "9"; transcript_id "ENSRNOT00000090616"; transcript_version "3"; exon_number "4"; gene_name "Gpbp1"; gene_source "ensembl"; gene_biotype "protein_coding"; transcript_name "Gpbp1-202"; transcript_source "ensembl"; transcript_biotype "protein_coding"; protein_id "ENSRNOP00000073461"; protein_version "2"; tag "Ensembl_canonical";
2	ENSEMBL114_rn	exon	44787257	44787380	0.595890056748327	-	.	gene_id "ENSRNOG00000013002"; transcript_id "ENSRNOG00000013002_tx_4"; exon_id "2_44787257_44787380_-"; exonnum "5"; txlen "3435";
2	ENSEMBL114_rn	exon	44787257	44787380	0.396106720798611	-	.	gene_id "ENSRNOG00000013002"; transcript_id "ENSRNOG00000013002_tx_5"; exon_id "2_44787257_44787380_-"; exonnum "4"; txlen "3543";
2	ensembl	CDS	44800978	44801040	0	-	0	gene_id "ENSRNOG00000013002"; gene_version "9"; transcript_id "ENSRNOT00000036658"; transcript_version "8"; exon_number "3"; gene_name "Gpbp1"; gene_source "ensembl"; gene_biotype "protein_coding"; transcript_name "Gpbp1-201"; transcript_source "ensembl"; transcript_biotype "protein_coding"; protein_id "ENSRNOP00000038526"; protein_version "6";
2	ensembl	CDS	44800978	44801040	0	-	0	gene_id "ENSRNOG00000013002"; gene_version "9"; transcript_id "ENSRNOT00000090616"; transcript_version "3"; exon_number "3"; gene_name "Gpbp1"; gene_source "ensembl"; gene_biotype "protein_coding"; transcript_name "Gpbp1-202"; transcript_source "ensembl"; transcript_biotype "protein_coding"; protein_id "ENSRNOP00000073461"; protein_version "2"; tag "Ensembl_canonical";
2	ensembl	exon	44800978	44801097	0	-	.	gene_id "ENSRNOG00000013002"; gene_version "9"; transcript_id "ENSRNOT00000036658"; transcript_version "8"; exon_number "3"; gene_name "Gpbp1"; gene_source "ensembl"; gene_biotype "protein_coding"; transcript_name "Gpbp1-201"; transcript_source "ensembl"; transcript_biotype "protein_coding"; exon_id "ENSRNOE00000489947"; exon_version "1";
2	ensembl	exon	44800978	44801097	0	-	.	gene_id "ENSRNOG00000013002"; gene_version "9"; transcript_id "ENSRNOT00000090616"; transcript_version "3"; exon_number "3"; gene_name "Gpbp1"; gene_source "ensembl"; gene_biotype "protein_coding"; transcript_name "Gpbp1-202"; transcript_source "ensembl"; transcript_biotype "protein_coding"; exon_id "ENSRNOE00000489947"; exon_version "1"; tag "Ensembl_canonical";
2	ENSEMBL114_rn	exon	44800978	44801097	0.595890056748327	-	.	gene_id "ENSRNOG00000013002"; transcript_id "ENSRNOG00000013002_tx_4"; exon_id "2_44800978_44801097_-"; exonnum "4"; txlen "3435";
2	ENSEMBL114_rn	exon	44800978	44801097	0.396106720798611	-	.	gene_id "ENSRNOG00000013002"; transcript_id "ENSRNOG00000013002_tx_5"; exon_id "2_44800978_44801097_-"; exonnum "3"; txlen "3543";
2	ensembl	start_codon	44801038	44801040	0	-	0	gene_id "ENSRNOG00000013002"; gene_version "9"; transcript_id "ENSRNOT00000036658"; transcript_version "8"; exon_number "3"; gene_name "Gpbp1"; gene_source "ensembl"; gene_biotype "protein_coding"; transcript_name "Gpbp1-201"; transcript_source "ensembl"; transcript_biotype "protein_coding";
2	ensembl	start_codon	44801038	44801040	0	-	0	gene_id "ENSRNOG00000013002"; gene_version "9"; transcript_id "ENSRNOT00000090616"; transcript_version "3"; exon_number "3"; gene_name "Gpbp1"; gene_source "ensembl"; gene_biotype "protein_coding"; transcript_name "Gpbp1-202"; transcript_source "ensembl"; transcript_biotype "protein_coding"; tag "Ensembl_canonical";
2	ensembl	five_prime_utr	44801041	44801097	0	-	.	gene_id "ENSRNOG00000013002"; gene_version "9"; transcript_id "ENSRNOT00000036658"; transcript_version "8"; gene_name "Gpbp1"; gene_source "ensembl"; gene_biotype "protein_coding"; transcript_name "Gpbp1-201"; transcript_source "ensembl"; transcript_biotype "protein_coding";
2	ensembl	five_prime_utr	44801041	44801097	0	-	.	gene_id "ENSRNOG00000013002"; gene_version "9"; transcript_id "ENSRNOT00000090616"; transcript_version "3"; gene_name "Gpbp1"; gene_source "ensembl"; gene_biotype "protein_coding"; transcript_name "Gpbp1-202"; transcript_source "ensembl"; transcript_biotype "protein_coding"; tag "Ensembl_canonical";
2	ensembl	exon	44821991	44822935	0	-	.	gene_id "ENSRNOG00000013002"; gene_version "9"; transcript_id "ENSRNOT00000036658"; transcript_version "8"; exon_number "2"; gene_name "Gpbp1"; gene_source "ensembl"; gene_biotype "protein_coding"; transcript_name "Gpbp1-201"; transcript_source "ensembl"; transcript_biotype "protein_coding"; exon_id "ENSRNOE00000474711"; exon_version "1";
2	ensembl	five_prime_utr	44821991	44822935	0	-	.	gene_id "ENSRNOG00000013002"; gene_version "9"; transcript_id "ENSRNOT00000036658"; transcript_version "8"; gene_name "Gpbp1"; gene_source "ensembl"; gene_biotype "protein_coding"; transcript_name "Gpbp1-201"; transcript_source "ensembl"; transcript_biotype "protein_coding";
2	ensembl	exon	44821991	44822935	0	-	.	gene_id "ENSRNOG00000013002"; gene_version "9"; transcript_id "ENSRNOT00000090616"; transcript_version "3"; exon_number "2"; gene_name "Gpbp1"; gene_source "ensembl"; gene_biotype "protein_coding"; transcript_name "Gpbp1-202"; transcript_source "ensembl"; transcript_biotype "protein_coding"; exon_id "ENSRNOE00000474711"; exon_version "1"; tag "Ensembl_canonical";
2	ensembl	five_prime_utr	44821991	44822935	0	-	.	gene_id "ENSRNOG00000013002"; gene_version "9"; transcript_id "ENSRNOT00000090616"; transcript_version "3"; gene_name "Gpbp1"; gene_source "ensembl"; gene_biotype "protein_coding"; transcript_name "Gpbp1-202"; transcript_source "ensembl"; transcript_biotype "protein_coding"; tag "Ensembl_canonical";
2	ENSEMBL114_rn	exon	44821991	44822935	0.595890056748327	-	.	gene_id "ENSRNOG00000013002"; transcript_id "ENSRNOG00000013002_tx_4"; exon_id "2_44821991_44822935_-"; exonnum "3"; txlen "3435";
2	ENSEMBL114_rn	exon	44821991	44822935	0.396106720798611	-	.	gene_id "ENSRNOG00000013002"; transcript_id "ENSRNOG00000013002_tx_5"; exon_id "2_44821991_44822935_-"; exonnum "2"; txlen "3543";
2	ensembl	exon	44824129	44824281	0	-	.	gene_id "ENSRNOG00000013002"; gene_version "9"; transcript_id "ENSRNOT00000036658"; transcript_version "8"; exon_number "1"; gene_name "Gpbp1"; gene_source "ensembl"; gene_biotype "protein_coding"; transcript_name "Gpbp1-201"; transcript_source "ensembl"; transcript_biotype "protein_coding"; exon_id "ENSRNOE00000583111"; exon_version "2";
2	ensembl	five_prime_utr	44824129	44824281	0	-	.	gene_id "ENSRNOG00000013002"; gene_version "9"; transcript_id "ENSRNOT00000036658"; transcript_version "8"; gene_name "Gpbp1"; gene_source "ensembl"; gene_biotype "protein_coding"; transcript_name "Gpbp1-201"; transcript_source "ensembl"; transcript_biotype "protein_coding";
2	ENSEMBL114_rn	exon	44824129	44824281	0.396106720798611	-	.	gene_id "ENSRNOG00000013002"; transcript_id "ENSRNOG00000013002_tx_5"; exon_id "2_44824129_44824281_-"; exonnum "1"; txlen "3543";
2	ensembl	exon	44824129	44824315	0	-	.	gene_id "ENSRNOG00000013002"; gene_version "9"; transcript_id "ENSRNOT00000090616"; transcript_version "3"; exon_number "1"; gene_name "Gpbp1"; gene_source "ensembl"; gene_biotype "protein_coding"; transcript_name "Gpbp1-202"; transcript_source "ensembl"; transcript_biotype "protein_coding"; exon_id "ENSRNOE00000587728"; exon_version "2"; tag "Ensembl_canonical";
2	ensembl	five_prime_utr	44824129	44824315	0	-	.	gene_id "ENSRNOG00000013002"; gene_version "9"; transcript_id "ENSRNOT00000090616"; transcript_version "3"; gene_name "Gpbp1"; gene_source "ensembl"; gene_biotype "protein_coding"; transcript_name "Gpbp1-202"; transcript_source "ensembl"; transcript_biotype "protein_coding"; tag "Ensembl_canonical";
2	sraer114_mid	exon	44832466	44832564	0.595890056748327	-	.	gene_id "ENSRNOG00000013002"; transcript_id "ENSRNOG00000013002_tx_4"; exon_id "2_44832466_44832564_-"; exonnum "2"; txlen "3435";
2	sraer114_ss	exon	44836449	44836480	0.595890056748327	-	.	gene_id "ENSRNOG00000013002"; transcript_id "ENSRNOG00000013002_tx_4"; exon_id "2_44836449_44836480_-"; exonnum "1"; txlen "3435";
2	ensembl	exon	45055607	45055944	0	-	.	gene_id "ENSRNOG00000079780"; gene_version "1"; transcript_id "ENSRNOT00000153430"; transcript_version "1"; exon_number "2"; gene_source "ensembl"; gene_biotype "lncRNA"; transcript_source "ensembl"; transcript_biotype "lncRNA"; exon_id "ENSRNOE00000792160"; exon_version "1"; tag "Ensembl_canonical";
2	ENSEMBL114_rn	exon	45055607	45055944	0.0992872938308339	-	.	gene_id "ENSRNOG00000079780"; transcript_id "ENSRNOG00000079780_tx_1"; exon_id "2_45055607_45055944_-"; exonnum "3"; txlen "546";
2	ensembl	gene	45055607	45057128	0	-	.	gene_id "ENSRNOG00000079780"; gene_version "1"; gene_source "ensembl"; gene_biotype "lncRNA";
2	ensembl	transcript	45055607	45057128	0	-	.	gene_id "ENSRNOG00000079780"; gene_version "1"; transcript_id "ENSRNOT00000153430"; transcript_version "1"; gene_source "ensembl"; gene_biotype "lncRNA"; transcript_source "ensembl"; transcript_biotype "lncRNA"; tag "Ensembl_canonical";
2	sraer114_mid	exon	45056037	45056150	0.0992872938308339	-	.	gene_id "ENSRNOG00000079780"; transcript_id "ENSRNOG00000079780_tx_1"; exon_id "2_45056037_45056150_-"; exonnum "2"; txlen "546";
2	ensembl	exon	45056037	45057128	0	-	.	gene_id "ENSRNOG00000079780"; gene_version "1"; transcript_id "ENSRNOT00000153430"; transcript_version "1"; exon_number "1"; gene_source "ensembl"; gene_biotype "lncRNA"; transcript_source "ensembl"; transcript_biotype "lncRNA"; exon_id "ENSRNOE00000719101"; exon_version "1"; tag "Ensembl_canonical";
2	sraer114_ss	exon	45056425	45056518	0.0992872938308339	-	.	gene_id "ENSRNOG00000079780"; transcript_id "ENSRNOG00000079780_tx_1"; exon_id "2_45056425_45056518_-"; exonnum "1"; txlen "546";
2	ensembl	three_prime_utr	45081889	45084264	0	-	.	gene_id "ENSRNOG00000013177"; gene_version "7"; transcript_id "ENSRNOT00000155703"; transcript_version "1"; gene_name "Map3k1"; gene_source "ensembl"; gene_biotype "protein_coding"; transcript_name "Map3k1-205"; transcript_source "ensembl"; transcript_biotype "protein_coding";
2	ensembl	three_prime_utr	45081889	45084264	0	-	.	gene_id "ENSRNOG00000013177"; gene_version "7"; transcript_id "ENSRNOT00000065473"; transcript_version "6"; gene_name "Map3k1"; gene_source "ensembl"; gene_biotype "protein_coding"; transcript_name "Map3k1-202"; transcript_source "ensembl"; transcript_biotype "protein_coding";
2	ensembl	three_prime_utr	45081889	45084264	0	-	.	gene_id "ENSRNOG00000013177"; gene_version "7"; transcript_id "ENSRNOT00000017968"; transcript_version "5"; gene_name "Map3k1"; gene_source "ensembl"; gene_biotype "protein_coding"; transcript_name "Map3k1-201"; transcript_source "ensembl"; transcript_biotype "protein_coding";
2	ensembl	three_prime_utr	45081889	45084264	0	-	.	gene_id "ENSRNOG00000013177"; gene_version "7"; transcript_id "ENSRNOT00000114100"; transcript_version "2"; gene_name "Map3k1"; gene_source "ensembl"; gene_biotype "protein_coding"; transcript_name "Map3k1-203"; transcript_source "ensembl"; transcript_biotype "protein_coding"; tag "Ensembl_canonical";
2	ensembl	three_prime_utr	45081889	45084264	0	-	.	gene_id "ENSRNOG00000013177"; gene_version "7"; transcript_id "ENSRNOT00000148905"; transcript_version "1"; gene_name "Map3k1"; gene_source "ensembl"; gene_biotype "protein_coding"; transcript_name "Map3k1-204"; transcript_source "ensembl"; transcript_biotype "protein_coding";
2	ensembl	exon	45081889	45084414	0	-	.	gene_id "ENSRNOG00000013177"; gene_version "7"; transcript_id "ENSRNOT00000155703"; transcript_version "1"; exon_number "20"; gene_name "Map3k1"; gene_source "ensembl"; gene_biotype "protein_coding"; transcript_name "Map3k1-205"; transcript_source "ensembl"; transcript_biotype "protein_coding"; exon_id "ENSRNOE00000601483"; exon_version "2";
2	ensembl	exon	45081889	45084414	0	-	.	gene_id "ENSRNOG00000013177"; gene_version "7"; transcript_id "ENSRNOT00000065473"; transcript_version "6"; exon_number "20"; gene_name "Map3k1"; gene_source "ensembl"; gene_biotype "protein_coding"; transcript_name "Map3k1-202"; transcript_source "ensembl"; transcript_biotype "protein_coding"; exon_id "ENSRNOE00000601483"; exon_version "2";
2	ensembl	exon	45081889	45084414	0	-	.	gene_id "ENSRNOG00000013177"; gene_version "7"; transcript_id "ENSRNOT00000017968"; transcript_version "5"; exon_number "20"; gene_name "Map3k1"; gene_source "ensembl"; gene_biotype "protein_coding"; transcript_name "Map3k1-201"; transcript_source "ensembl"; transcript_biotype "protein_coding"; exon_id "ENSRNOE00000601483"; exon_version "2";
2	ensembl	exon	45081889	45084414	0	-	.	gene_id "ENSRNOG00000013177"; gene_version "7"; transcript_id "ENSRNOT00000114100"; transcript_version "2"; exon_number "21"; gene_name "Map3k1"; gene_source "ensembl"; gene_biotype "protein_coding"; transcript_name "Map3k1-203"; transcript_source "ensembl"; transcript_biotype "protein_coding"; exon_id "ENSRNOE00000601483"; exon_version "2"; tag "Ensembl_canonical";
2	ensembl	exon	45081889	45084414	0	-	.	gene_id "ENSRNOG00000013177"; gene_version "7"; transcript_id "ENSRNOT00000148905"; transcript_version "1"; exon_number "20"; gene_name "Map3k1"; gene_source "ensembl"; gene_biotype "protein_coding"; transcript_name "Map3k1-204"; transcript_source "ensembl"; transcript_biotype "protein_coding"; exon_id "ENSRNOE00000601483"; exon_version "2";
2	ENSEMBL114_rn	exon	45081889	45084414	1.32938232624693	-	.	gene_id "ENSRNOG00000013177"; transcript_id "ENSRNOG00000013177_tx_4"; exon_id "2_45081889_45084414_-"; exonnum "12"; txlen "6192";
2	ENSEMBL114_rn	exon	45081889	45084414	1.32938232624693	-	.	gene_id "ENSRNOG00000013177"; transcript_id "ENSRNOG00000013177_tx_5"; exon_id "2_45081889_45084414_-"; exonnum "11"; txlen "6060";
2	ENSEMBL114_rn	exon	45081889	45084414	0.987476278948804	-	.	gene_id "ENSRNOG00000013177"; transcript_id "ENSRNOG00000013177_tx_8"; exon_id "2_45081889_45084414_-"; exonnum "10"; txlen "5917";
2	ensembl	transcript	45081889	45116644	0	-	.	gene_id "ENSRNOG00000013177"; gene_version "7"; transcript_id "ENSRNOT00000155703"; transcript_version "1"; gene_name "Map3k1"; gene_source "ensembl"; gene_biotype "protein_coding"; transcript_name "Map3k1-205"; transcript_source "ensembl"; transcript_biotype "protein_coding";
2	ensembl	transcript	45081889	45146231	0	-	.	gene_id "ENSRNOG00000013177"; gene_version "7"; transcript_id "ENSRNOT00000065473"; transcript_version "6"; gene_name "Map3k1"; gene_source "ensembl"; gene_biotype "protein_coding"; transcript_name "Map3k1-202"; transcript_source "ensembl"; transcript_biotype "protein_coding";
2	ensembl	transcript	45081889	45146819	0	-	.	gene_id "ENSRNOG00000013177"; gene_version "7"; transcript_id "ENSRNOT00000017968"; transcript_version "5"; gene_name "Map3k1"; gene_source "ensembl"; gene_biotype "protein_coding"; transcript_name "Map3k1-201"; transcript_source "ensembl"; transcript_biotype "protein_coding";
2	ensembl	transcript	45081889	45148018	0	-	.	gene_id "ENSRNOG00000013177"; gene_version "7"; transcript_id "ENSRNOT00000114100"; transcript_version "2"; gene_name "Map3k1"; gene_source "ensembl"; gene_biotype "protein_coding"; transcript_name "Map3k1-203"; transcript_source "ensembl"; transcript_biotype "protein_coding"; tag "Ensembl_canonical";
2	ensembl	gene	45081889	45149897	0	-	.	gene_id "ENSRNOG00000013177"; gene_version "7"; gene_name "Map3k1"; gene_source "ensembl"; gene_biotype "protein_coding";
2	ensembl	transcript	45081889	45149897	0	-	.	gene_id "ENSRNOG00000013177"; gene_version "7"; transcript_id "ENSRNOT00000148905"; transcript_version "1"; gene_name "Map3k1"; gene_source "ensembl"; gene_biotype "protein_coding"; transcript_name "Map3k1-204"; transcript_source "ensembl"; transcript_biotype "protein_coding";
2	ensembl	stop_codon	45084265	45084267	0	-	0	gene_id "ENSRNOG00000013177"; gene_version "7"; transcript_id "ENSRNOT00000155703"; transcript_version "1"; exon_number "20"; gene_name "Map3k1"; gene_source "ensembl"; gene_biotype "protein_coding"; transcript_name "Map3k1-205"; transcript_source "ensembl"; transcript_biotype "protein_coding";
2	ensembl	stop_codon	45084265	45084267	0	-	0	gene_id "ENSRNOG00000013177"; gene_version "7"; transcript_id "ENSRNOT00000065473"; transcript_version "6"; exon_number "20"; gene_name "Map3k1"; gene_source "ensembl"; gene_biotype "protein_coding"; transcript_name "Map3k1-202"; transcript_source "ensembl"; transcript_biotype "protein_coding";
2	ensembl	stop_codon	45084265	45084267	0	-	0	gene_id "ENSRNOG00000013177"; gene_version "7"; transcript_id "ENSRNOT00000017968"; transcript_version "5"; exon_number "20"; gene_name "Map3k1"; gene_source "ensembl"; gene_biotype "protein_coding"; transcript_name "Map3k1-201"; transcript_source "ensembl"; transcript_biotype "protein_coding";
2	ensembl	stop_codon	45084265	45084267	0	-	0	gene_id "ENSRNOG00000013177"; gene_version "7"; transcript_id "ENSRNOT00000114100"; transcript_version "2"; exon_number "21"; gene_name "Map3k1"; gene_source "ensembl"; gene_biotype "protein_coding"; transcript_name "Map3k1-203"; transcript_source "ensembl"; transcript_biotype "protein_coding"; tag "Ensembl_canonical";
2	ensembl	stop_codon	45084265	45084267	0	-	0	gene_id "ENSRNOG00000013177"; gene_version "7"; transcript_id "ENSRNOT00000148905"; transcript_version "1"; exon_number "20"; gene_name "Map3k1"; gene_source "ensembl"; gene_biotype "protein_coding"; transcript_name "Map3k1-204"; transcript_source "ensembl"; transcript_biotype "protein_coding";
2	ensembl	CDS	45084268	45084414	0	-	0	gene_id "ENSRNOG00000013177"; gene_version "7"; transcript_id "ENSRNOT00000155703"; transcript_version "1"; exon_number "20"; gene_name "Map3k1"; gene_source "ensembl"; gene_biotype "protein_coding"; transcript_name "Map3k1-205"; transcript_source "ensembl"; transcript_biotype "protein_coding"; protein_id "ENSRNOP00000110048"; protein_version "1";
2	ensembl	CDS	45084268	45084414	0	-	0	gene_id "ENSRNOG00000013177"; gene_version "7"; transcript_id "ENSRNOT00000065473"; transcript_version "6"; exon_number "20"; gene_name "Map3k1"; gene_source "ensembl"; gene_biotype "protein_coding"; transcript_name "Map3k1-202"; transcript_source "ensembl"; transcript_biotype "protein_coding"; protein_id "ENSRNOP00000063470"; protein_version "4";
2	ensembl	CDS	45084268	45084414	0	-	0	gene_id "ENSRNOG00000013177"; gene_version "7"; transcript_id "ENSRNOT00000017968"; transcript_version "5"; exon_number "20"; gene_name "Map3k1"; gene_source "ensembl"; gene_biotype "protein_coding"; transcript_name "Map3k1-201"; transcript_source "ensembl"; transcript_biotype "protein_coding"; protein_id "ENSRNOP00000017968"; protein_version "4";
2	ensembl	CDS	45084268	45084414	0	-	0	gene_id "ENSRNOG00000013177"; gene_version "7"; transcript_id "ENSRNOT00000114100"; transcript_version "2"; exon_number "21"; gene_name "Map3k1"; gene_source "ensembl"; gene_biotype "protein_coding"; transcript_name "Map3k1-203"; transcript_source "ensembl"; transcript_biotype "protein_coding"; protein_id "ENSRNOP00000088035"; protein_version "2"; tag "Ensembl_canonical";
2	ensembl	CDS	45084268	45084414	0	-	0	gene_id "ENSRNOG00000013177"; gene_version "7"; transcript_id "ENSRNOT00000148905"; transcript_version "1"; exon_number "20"; gene_name "Map3k1"; gene_source "ensembl"; gene_biotype "protein_coding"; transcript_name "Map3k1-204"; transcript_source "ensembl"; transcript_biotype "protein_coding"; protein_id "ENSRNOP00000099304"; protein_version "1";
2	ensembl	exon	45086316	45086447	0	-	.	gene_id "ENSRNOG00000013177"; gene_version "7"; transcript_id "ENSRNOT00000155703"; transcript_version "1"; exon_number "19"; gene_name "Map3k1"; gene_source "ensembl"; gene_biotype "protein_coding"; transcript_name "Map3k1-205"; transcript_source "ensembl"; transcript_biotype "protein_coding"; exon_id "ENSRNOE00000126624"; exon_version "2";
2	ensembl	CDS	45086316	45086447	0	-	0	gene_id "ENSRNOG00000013177"; gene_version "7"; transcript_id "ENSRNOT00000155703"; transcript_version "1"; exon_number "19"; gene_name "Map3k1"; gene_source "ensembl"; gene_biotype "protein_coding"; transcript_name "Map3k1-205"; transcript_source "ensembl"; transcript_biotype "protein_coding"; protein_id "ENSRNOP00000110048"; protein_version "1";
2	ensembl	exon	45086316	45086447	0	-	.	gene_id "ENSRNOG00000013177"; gene_version "7"; transcript_id "ENSRNOT00000065473"; transcript_version "6"; exon_number "19"; gene_name "Map3k1"; gene_source "ensembl"; gene_biotype "protein_coding"; transcript_name "Map3k1-202"; transcript_source "ensembl"; transcript_biotype "protein_coding"; exon_id "ENSRNOE00000126624"; exon_version "2";
2	ensembl	CDS	45086316	45086447	0	-	0	gene_id "ENSRNOG00000013177"; gene_version "7"; transcript_id "ENSRNOT00000065473"; transcript_version "6"; exon_number "19"; gene_name "Map3k1"; gene_source "ensembl"; gene_biotype "protein_coding"; transcript_name "Map3k1-202"; transcript_source "ensembl"; transcript_biotype "protein_coding"; protein_id "ENSRNOP00000063470"; protein_version "4";
2	ensembl	exon	45086316	45086447	0	-	.	gene_id "ENSRNOG00000013177"; gene_version "7"; transcript_id "ENSRNOT00000017968"; transcript_version "5"; exon_number "19"; gene_name "Map3k1"; gene_source "ensembl"; gene_biotype "protein_coding"; transcript_name "Map3k1-201"; transcript_source "ensembl"; transcript_biotype "protein_coding"; exon_id "ENSRNOE00000126624"; exon_version "2";
2	ensembl	CDS	45086316	45086447	0	-	0	gene_id "ENSRNOG00000013177"; gene_version "7"; transcript_id "ENSRNOT00000017968"; transcript_version "5"; exon_number "19"; gene_name "Map3k1"; gene_source "ensembl"; gene_biotype "protein_coding"; transcript_name "Map3k1-201"; transcript_source "ensembl"; transcript_biotype "protein_coding"; protein_id "ENSRNOP00000017968"; protein_version "4";
2	ensembl	exon	45086316	45086447	0	-	.	gene_id "ENSRNOG00000013177"; gene_version "7"; transcript_id "ENSRNOT00000114100"; transcript_version "2"; exon_number "20"; gene_name "Map3k1"; gene_source "ensembl"; gene_biotype "protein_coding"; transcript_name "Map3k1-203"; transcript_source "ensembl"; transcript_biotype "protein_coding"; exon_id "ENSRNOE00000126624"; exon_version "2"; tag "Ensembl_canonical";
2	ensembl	CDS	45086316	45086447	0	-	0	gene_id "ENSRNOG00000013177"; gene_version "7"; transcript_id "ENSRNOT00000114100"; transcript_version "2"; exon_number "20"; gene_name "Map3k1"; gene_source "ensembl"; gene_biotype "protein_coding"; transcript_name "Map3k1-203"; transcript_source "ensembl"; transcript_biotype "protein_coding"; protein_id "ENSRNOP00000088035"; protein_version "2"; tag "Ensembl_canonical";
2	ensembl	exon	45086316	45086447	0	-	.	gene_id "ENSRNOG00000013177"; gene_version "7"; transcript_id "ENSRNOT00000148905"; transcript_version "1"; exon_number "19"; gene_name "Map3k1"; gene_source "ensembl"; gene_biotype "protein_coding"; transcript_name "Map3k1-204"; transcript_source "ensembl"; transcript_biotype "protein_coding"; exon_id "ENSRNOE00000126624"; exon_version "2";
2	ensembl	CDS	45086316	45086447	0	-	0	gene_id "ENSRNOG00000013177"; gene_version "7"; transcript_id "ENSRNOT00000148905"; transcript_version "1"; exon_number "19"; gene_name "Map3k1"; gene_source "ensembl"; gene_biotype "protein_coding"; transcript_name "Map3k1-204"; transcript_source "ensembl"; transcript_biotype "protein_coding"; protein_id "ENSRNOP00000099304"; protein_version "1";
2	ENSEMBL114_rn	exon	45086316	45086447	1.32938232624693	-	.	gene_id "ENSRNOG00000013177"; transcript_id "ENSRNOG00000013177_tx_4"; exon_id "2_45086316_45086447_-"; exonnum "11"; txlen "6192";
2	ENSEMBL114_rn	exon	45086316	45086447	1.32938232624693	-	.	gene_id "ENSRNOG00000013177"; transcript_id "ENSRNOG00000013177_tx_5"; exon_id "2_45086316_45086447_-"; exonnum "10"; txlen "6060";
2	ENSEMBL114_rn	exon	45086316	45086447	0.987476278948804	-	.	gene_id "ENSRNOG00000013177"; transcript_id "ENSRNOG00000013177_tx_8"; exon_id "2_45086316_45086447_-"; exonnum "9"; txlen "5917";
2	ensembl	exon	45087073	45087215	0	-	.	gene_id "ENSRNOG00000013177"; gene_version "7"; transcript_id "ENSRNOT00000155703"; transcript_version "1"; exon_number "18"; gene_name "Map3k1"; gene_source "ensembl"; gene_biotype "protein_coding"; transcript_name "Map3k1-205"; transcript_source "ensembl"; transcript_biotype "protein_coding"; exon_id "ENSRNOE00000591264"; exon_version "1";
2	ensembl	CDS	45087073	45087215	0	-	2	gene_id "ENSRNOG00000013177"; gene_version "7"; transcript_id "ENSRNOT00000155703"; transcript_version "1"; exon_number "18"; gene_name "Map3k1"; gene_source "ensembl"; gene_biotype "protein_coding"; transcript_name "Map3k1-205"; transcript_source "ensembl"; transcript_biotype "protein_coding"; protein_id "ENSRNOP00000110048"; protein_version "1";
2	ensembl	exon	45087073	45087215	0	-	.	gene_id "ENSRNOG00000013177"; gene_version "7"; transcript_id "ENSRNOT00000065473"; transcript_version "6"; exon_number "18"; gene_name "Map3k1"; gene_source "ensembl"; gene_biotype "protein_coding"; transcript_name "Map3k1-202"; transcript_source "ensembl"; transcript_biotype "protein_coding"; exon_id "ENSRNOE00000591264"; exon_version "1";
2	ensembl	CDS	45087073	45087215	0	-	2	gene_id "ENSRNOG00000013177"; gene_version "7"; transcript_id "ENSRNOT00000065473"; transcript_version "6"; exon_number "18"; gene_name "Map3k1"; gene_source "ensembl"; gene_biotype "protein_coding"; transcript_name "Map3k1-202"; transcript_source "ensembl"; transcript_biotype "protein_coding"; protein_id "ENSRNOP00000063470"; protein_version "4";
2	ensembl	exon	45087073	45087215	0	-	.	gene_id "ENSRNOG00000013177"; gene_version "7"; transcript_id "ENSRNOT00000017968"; transcript_version "5"; exon_number "18"; gene_name "Map3k1"; gene_source "ensembl"; gene_biotype "protein_coding"; transcript_name "Map3k1-201"; transcript_source "ensembl"; transcript_biotype "protein_coding"; exon_id "ENSRNOE00000591264"; exon_version "1";
2	ensembl	CDS	45087073	45087215	0	-	2	gene_id "ENSRNOG00000013177"; gene_version "7"; transcript_id "ENSRNOT00000017968"; transcript_version "5"; exon_number "18"; gene_name "Map3k1"; gene_source "ensembl"; gene_biotype "protein_coding"; transcript_name "Map3k1-201"; transcript_source "ensembl"; transcript_biotype "protein_coding"; protein_id "ENSRNOP00000017968"; protein_version "4";
2	ensembl	exon	45087073	45087215	0	-	.	gene_id "ENSRNOG00000013177"; gene_version "7"; transcript_id "ENSRNOT00000114100"; transcript_version "2"; exon_number "19"; gene_name "Map3k1"; gene_source "ensembl"; gene_biotype "protein_coding"; transcript_name "Map3k1-203"; transcript_source "ensembl"; transcript_biotype "protein_coding"; exon_id "ENSRNOE00000591264"; exon_version "1"; tag "Ensembl_canonical";
2	ensembl	CDS	45087073	45087215	0	-	2	gene_id "ENSRNOG00000013177"; gene_version "7"; transcript_id "ENSRNOT00000114100"; transcript_version "2"; exon_number "19"; gene_name "Map3k1"; gene_source "ensembl"; gene_biotype "protein_coding"; transcript_name "Map3k1-203"; transcript_source "ensembl"; transcript_biotype "protein_coding"; protein_id "ENSRNOP00000088035"; protein_version "2"; tag "Ensembl_canonical";
2	ensembl	exon	45087073	45087215	0	-	.	gene_id "ENSRNOG00000013177"; gene_version "7"; transcript_id "ENSRNOT00000148905"; transcript_version "1"; exon_number "18"; gene_name "Map3k1"; gene_source "ensembl"; gene_biotype "protein_coding"; transcript_name "Map3k1-204"; transcript_source "ensembl"; transcript_biotype "protein_coding"; exon_id "ENSRNOE00000591264"; exon_version "1";
2	ensembl	CDS	45087073	45087215	0	-	2	gene_id "ENSRNOG00000013177"; gene_version "7"; transcript_id "ENSRNOT00000148905"; transcript_version "1"; exon_number "18"; gene_name "Map3k1"; gene_source "ensembl"; gene_biotype "protein_coding"; transcript_name "Map3k1-204"; transcript_source "ensembl"; transcript_biotype "protein_coding"; protein_id "ENSRNOP00000099304"; protein_version "1";
2	ENSEMBL114_rn	exon	45087073	45087215	1.32938232624693	-	.	gene_id "ENSRNOG00000013177"; transcript_id "ENSRNOG00000013177_tx_4"; exon_id "2_45087073_45087215_-"; exonnum "10"; txlen "6192";
2	ENSEMBL114_rn	exon	45087073	45087215	1.32938232624693	-	.	gene_id "ENSRNOG00000013177"; transcript_id "ENSRNOG00000013177_tx_5"; exon_id "2_45087073_45087215_-"; exonnum "9"; txlen "6060";
2	ensembl	exon	45088237	45088368	0	-	.	gene_id "ENSRNOG00000013177"; gene_version "7"; transcript_id "ENSRNOT00000155703"; transcript_version "1"; exon_number "17"; gene_name "Map3k1"; gene_source "ensembl"; gene_biotype "protein_coding"; transcript_name "Map3k1-205"; transcript_source "ensembl"; transcript_biotype "protein_coding"; exon_id "ENSRNOE00000615247"; exon_version "1";
2	ensembl	CDS	45088237	45088368	0	-	2	gene_id "ENSRNOG00000013177"; gene_version "7"; transcript_id "ENSRNOT00000155703"; transcript_version "1"; exon_number "17"; gene_name "Map3k1"; gene_source "ensembl"; gene_biotype "protein_coding"; transcript_name "Map3k1-205"; transcript_source "ensembl"; transcript_biotype "protein_coding"; protein_id "ENSRNOP00000110048"; protein_version "1";
2	ensembl	exon	45088237	45088368	0	-	.	gene_id "ENSRNOG00000013177"; gene_version "7"; transcript_id "ENSRNOT00000065473"; transcript_version "6"; exon_number "17"; gene_name "Map3k1"; gene_source "ensembl"; gene_biotype "protein_coding"; transcript_name "Map3k1-202"; transcript_source "ensembl"; transcript_biotype "protein_coding"; exon_id "ENSRNOE00000615247"; exon_version "1";
2	ensembl	CDS	45088237	45088368	0	-	2	gene_id "ENSRNOG00000013177"; gene_version "7"; transcript_id "ENSRNOT00000065473"; transcript_version "6"; exon_number "17"; gene_name "Map3k1"; gene_source "ensembl"; gene_biotype "protein_coding"; transcript_name "Map3k1-202"; transcript_source "ensembl"; transcript_biotype "protein_coding"; protein_id "ENSRNOP00000063470"; protein_version "4";
2	ensembl	exon	45088237	45088368	0	-	.	gene_id "ENSRNOG00000013177"; gene_version "7"; transcript_id "ENSRNOT00000017968"; transcript_version "5"; exon_number "17"; gene_name "Map3k1"; gene_source "ensembl"; gene_biotype "protein_coding"; transcript_name "Map3k1-201"; transcript_source "ensembl"; transcript_biotype "protein_coding"; exon_id "ENSRNOE00000615247"; exon_version "1";
2	ensembl	CDS	45088237	45088368	0	-	2	gene_id "ENSRNOG00000013177"; gene_version "7"; transcript_id "ENSRNOT00000017968"; transcript_version "5"; exon_number "17"; gene_name "Map3k1"; gene_source "ensembl"; gene_biotype "protein_coding"; transcript_name "Map3k1-201"; transcript_source "ensembl"; transcript_biotype "protein_coding"; protein_id "ENSRNOP00000017968"; protein_version "4";
2	ensembl	exon	45088237	45088368	0	-	.	gene_id "ENSRNOG00000013177"; gene_version "7"; transcript_id "ENSRNOT00000114100"; transcript_version "2"; exon_number "18"; gene_name "Map3k1"; gene_source "ensembl"; gene_biotype "protein_coding"; transcript_name "Map3k1-203"; transcript_source "ensembl"; transcript_biotype "protein_coding"; exon_id "ENSRNOE00000615247"; exon_version "1"; tag "Ensembl_canonical";
2	ensembl	CDS	45088237	45088368	0	-	2	gene_id "ENSRNOG00000013177"; gene_version "7"; transcript_id "ENSRNOT00000114100"; transcript_version "2"; exon_number "18"; gene_name "Map3k1"; gene_source "ensembl"; gene_biotype "protein_coding"; transcript_name "Map3k1-203"; transcript_source "ensembl"; transcript_biotype "protein_coding"; protein_id "ENSRNOP00000088035"; protein_version "2"; tag "Ensembl_canonical";
2	ensembl	exon	45088237	45088368	0	-	.	gene_id "ENSRNOG00000013177"; gene_version "7"; transcript_id "ENSRNOT00000148905"; transcript_version "1"; exon_number "17"; gene_name "Map3k1"; gene_source "ensembl"; gene_biotype "protein_coding"; transcript_name "Map3k1-204"; transcript_source "ensembl"; transcript_biotype "protein_coding"; exon_id "ENSRNOE00000615247"; exon_version "1";
2	ensembl	CDS	45088237	45088368	0	-	2	gene_id "ENSRNOG00000013177"; gene_version "7"; transcript_id "ENSRNOT00000148905"; transcript_version "1"; exon_number "17"; gene_name "Map3k1"; gene_source "ensembl"; gene_biotype "protein_coding"; transcript_name "Map3k1-204"; transcript_source "ensembl"; transcript_biotype "protein_coding"; protein_id "ENSRNOP00000099304"; protein_version "1";
2	ENSEMBL114_rn	exon	45088237	45088368	1.32938232624693	-	.	gene_id "ENSRNOG00000013177"; transcript_id "ENSRNOG00000013177_tx_4"; exon_id "2_45088237_45088368_-"; exonnum "9"; txlen "6192";
2	ensembl	exon	45089909	45090071	0	-	.	gene_id "ENSRNOG00000013177"; gene_version "7"; transcript_id "ENSRNOT00000155703"; transcript_version "1"; exon_number "16"; gene_name "Map3k1"; gene_source "ensembl"; gene_biotype "protein_coding"; transcript_name "Map3k1-205"; transcript_source "ensembl"; transcript_biotype "protein_coding"; exon_id "ENSRNOE00000631094"; exon_version "1";
2	ensembl	CDS	45089909	45090071	0	-	0	gene_id "ENSRNOG00000013177"; gene_version "7"; transcript_id "ENSRNOT00000155703"; transcript_version "1"; exon_number "16"; gene_name "Map3k1"; gene_source "ensembl"; gene_biotype "protein_coding"; transcript_name "Map3k1-205"; transcript_source "ensembl"; transcript_biotype "protein_coding"; protein_id "ENSRNOP00000110048"; protein_version "1";
2	ensembl	exon	45089909	45090071	0	-	.	gene_id "ENSRNOG00000013177"; gene_version "7"; transcript_id "ENSRNOT00000065473"; transcript_version "6"; exon_number "16"; gene_name "Map3k1"; gene_source "ensembl"; gene_biotype "protein_coding"; transcript_name "Map3k1-202"; transcript_source "ensembl"; transcript_biotype "protein_coding"; exon_id "ENSRNOE00000631094"; exon_version "1";
2	ensembl	CDS	45089909	45090071	0	-	0	gene_id "ENSRNOG00000013177"; gene_version "7"; transcript_id "ENSRNOT00000065473"; transcript_version "6"; exon_number "16"; gene_name "Map3k1"; gene_source "ensembl"; gene_biotype "protein_coding"; transcript_name "Map3k1-202"; transcript_source "ensembl"; transcript_biotype "protein_coding"; protein_id "ENSRNOP00000063470"; protein_version "4";
2	ensembl	exon	45089909	45090071	0	-	.	gene_id "ENSRNOG00000013177"; gene_version "7"; transcript_id "ENSRNOT00000017968"; transcript_version "5"; exon_number "16"; gene_name "Map3k1"; gene_source "ensembl"; gene_biotype "protein_coding"; transcript_name "Map3k1-201"; transcript_source "ensembl"; transcript_biotype "protein_coding"; exon_id "ENSRNOE00000631094"; exon_version "1";
2	ensembl	CDS	45089909	45090071	0	-	0	gene_id "ENSRNOG00000013177"; gene_version "7"; transcript_id "ENSRNOT00000017968"; transcript_version "5"; exon_number "16"; gene_name "Map3k1"; gene_source "ensembl"; gene_biotype "protein_coding"; transcript_name "Map3k1-201"; transcript_source "ensembl"; transcript_biotype "protein_coding"; protein_id "ENSRNOP00000017968"; protein_version "4";
2	ensembl	exon	45089909	45090071	0	-	.	gene_id "ENSRNOG00000013177"; gene_version "7"; transcript_id "ENSRNOT00000114100"; transcript_version "2"; exon_number "17"; gene_name "Map3k1"; gene_source "ensembl"; gene_biotype "protein_coding"; transcript_name "Map3k1-203"; transcript_source "ensembl"; transcript_biotype "protein_coding"; exon_id "ENSRNOE00000631094"; exon_version "1"; tag "Ensembl_canonical";
2	ensembl	CDS	45089909	45090071	0	-	0	gene_id "ENSRNOG00000013177"; gene_version "7"; transcript_id "ENSRNOT00000114100"; transcript_version "2"; exon_number "17"; gene_name "Map3k1"; gene_source "ensembl"; gene_biotype "protein_coding"; transcript_name "Map3k1-203"; transcript_source "ensembl"; transcript_biotype "protein_coding"; protein_id "ENSRNOP00000088035"; protein_version "2"; tag "Ensembl_canonical";
2	ensembl	exon	45089909	45090071	0	-	.	gene_id "ENSRNOG00000013177"; gene_version "7"; transcript_id "ENSRNOT00000148905"; transcript_version "1"; exon_number "16"; gene_name "Map3k1"; gene_source "ensembl"; gene_biotype "protein_coding"; transcript_name "Map3k1-204"; transcript_source "ensembl"; transcript_biotype "protein_coding"; exon_id "ENSRNOE00000631094"; exon_version "1";
2	ensembl	CDS	45089909	45090071	0	-	0	gene_id "ENSRNOG00000013177"; gene_version "7"; transcript_id "ENSRNOT00000148905"; transcript_version "1"; exon_number "16"; gene_name "Map3k1"; gene_source "ensembl"; gene_biotype "protein_coding"; transcript_name "Map3k1-204"; transcript_source "ensembl"; transcript_biotype "protein_coding"; protein_id "ENSRNOP00000099304"; protein_version "1";
2	ENSEMBL114_rn	exon	45089909	45090071	1.32938232624693	-	.	gene_id "ENSRNOG00000013177"; transcript_id "ENSRNOG00000013177_tx_4"; exon_id "2_45089909_45090071_-"; exonnum "8"; txlen "6192";
2	ENSEMBL114_rn	exon	45089909	45090071	1.32938232624693	-	.	gene_id "ENSRNOG00000013177"; transcript_id "ENSRNOG00000013177_tx_5"; exon_id "2_45089909_45090071_-"; exonnum "8"; txlen "6060";
2	ENSEMBL114_rn	exon	45089909	45090071	0.987476278948804	-	.	gene_id "ENSRNOG00000013177"; transcript_id "ENSRNOG00000013177_tx_8"; exon_id "2_45089909_45090071_-"; exonnum "8"; txlen "5917";
2	ensembl	exon	45090984	45091136	0	-	.	gene_id "ENSRNOG00000013177"; gene_version "7"; transcript_id "ENSRNOT00000155703"; transcript_version "1"; exon_number "15"; gene_name "Map3k1"; gene_source "ensembl"; gene_biotype "protein_coding"; transcript_name "Map3k1-205"; transcript_source "ensembl"; transcript_biotype "protein_coding"; exon_id "ENSRNOE00000658924"; exon_version "1";
2	ensembl	CDS	45090984	45091136	0	-	0	gene_id "ENSRNOG00000013177"; gene_version "7"; transcript_id "ENSRNOT00000155703"; transcript_version "1"; exon_number "15"; gene_name "Map3k1"; gene_source "ensembl"; gene_biotype "protein_coding"; transcript_name "Map3k1-205"; transcript_source "ensembl"; transcript_biotype "protein_coding"; protein_id "ENSRNOP00000110048"; protein_version "1";
2	ensembl	exon	45090984	45091136	0	-	.	gene_id "ENSRNOG00000013177"; gene_version "7"; transcript_id "ENSRNOT00000065473"; transcript_version "6"; exon_number "15"; gene_name "Map3k1"; gene_source "ensembl"; gene_biotype "protein_coding"; transcript_name "Map3k1-202"; transcript_source "ensembl"; transcript_biotype "protein_coding"; exon_id "ENSRNOE00000658924"; exon_version "1";
2	ensembl	CDS	45090984	45091136	0	-	0	gene_id "ENSRNOG00000013177"; gene_version "7"; transcript_id "ENSRNOT00000065473"; transcript_version "6"; exon_number "15"; gene_name "Map3k1"; gene_source "ensembl"; gene_biotype "protein_coding"; transcript_name "Map3k1-202"; transcript_source "ensembl"; transcript_biotype "protein_coding"; protein_id "ENSRNOP00000063470"; protein_version "4";
2	ensembl	exon	45090984	45091136	0	-	.	gene_id "ENSRNOG00000013177"; gene_version "7"; transcript_id "ENSRNOT00000017968"; transcript_version "5"; exon_number "15"; gene_name "Map3k1"; gene_source "ensembl"; gene_biotype "protein_coding"; transcript_name "Map3k1-201"; transcript_source "ensembl"; transcript_biotype "protein_coding"; exon_id "ENSRNOE00000658924"; exon_version "1";
2	ensembl	CDS	45090984	45091136	0	-	0	gene_id "ENSRNOG00000013177"; gene_version "7"; transcript_id "ENSRNOT00000017968"; transcript_version "5"; exon_number "15"; gene_name "Map3k1"; gene_source "ensembl"; gene_biotype "protein_coding"; transcript_name "Map3k1-201"; transcript_source "ensembl"; transcript_biotype "protein_coding"; protein_id "ENSRNOP00000017968"; protein_version "4";
2	ensembl	exon	45090984	45091136	0	-	.	gene_id "ENSRNOG00000013177"; gene_version "7"; transcript_id "ENSRNOT00000114100"; transcript_version "2"; exon_number "16"; gene_name "Map3k1"; gene_source "ensembl"; gene_biotype "protein_coding"; transcript_name "Map3k1-203"; transcript_source "ensembl"; transcript_biotype "protein_coding"; exon_id "ENSRNOE00000658924"; exon_version "1"; tag "Ensembl_canonical";
2	ensembl	CDS	45090984	45091136	0	-	0	gene_id "ENSRNOG00000013177"; gene_version "7"; transcript_id "ENSRNOT00000114100"; transcript_version "2"; exon_number "16"; gene_name "Map3k1"; gene_source "ensembl"; gene_biotype "protein_coding"; transcript_name "Map3k1-203"; transcript_source "ensembl"; transcript_biotype "protein_coding"; protein_id "ENSRNOP00000088035"; protein_version "2"; tag "Ensembl_canonical";
2	ensembl	exon	45090984	45091136	0	-	.	gene_id "ENSRNOG00000013177"; gene_version "7"; transcript_id "ENSRNOT00000148905"; transcript_version "1"; exon_number "15"; gene_name "Map3k1"; gene_source "ensembl"; gene_biotype "protein_coding"; transcript_name "Map3k1-204"; transcript_source "ensembl"; transcript_biotype "protein_coding"; exon_id "ENSRNOE00000658924"; exon_version "1";
2	ensembl	CDS	45090984	45091136	0	-	0	gene_id "ENSRNOG00000013177"; gene_version "7"; transcript_id "ENSRNOT00000148905"; transcript_version "1"; exon_number "15"; gene_name "Map3k1"; gene_source "ensembl"; gene_biotype "protein_coding"; transcript_name "Map3k1-204"; transcript_source "ensembl"; transcript_biotype "protein_coding"; protein_id "ENSRNOP00000099304"; protein_version "1";
2	ENSEMBL114_rn	exon	45090984	45091136	1.32938232624693	-	.	gene_id "ENSRNOG00000013177"; transcript_id "ENSRNOG00000013177_tx_4"; exon_id "2_45090984_45091136_-"; exonnum "7"; txlen "6192";
2	ENSEMBL114_rn	exon	45090984	45091136	1.32938232624693	-	.	gene_id "ENSRNOG00000013177"; transcript_id "ENSRNOG00000013177_tx_5"; exon_id "2_45090984_45091136_-"; exonnum "7"; txlen "6060";
2	ENSEMBL114_rn	exon	45090984	45091136	0.987476278948804	-	.	gene_id "ENSRNOG00000013177"; transcript_id "ENSRNOG00000013177_tx_8"; exon_id "2_45090984_45091136_-"; exonnum "7"; txlen "5917";
2	ensembl	exon	45091420	45092686	0	-	.	gene_id "ENSRNOG00000013177"; gene_version "7"; transcript_id "ENSRNOT00000155703"; transcript_version "1"; exon_number "14"; gene_name "Map3k1"; gene_source "ensembl"; gene_biotype "protein_coding"; transcript_name "Map3k1-205"; transcript_source "ensembl"; transcript_biotype "protein_coding"; exon_id "ENSRNOE00000648790"; exon_version "1";
2	ensembl	CDS	45091420	45092686	0	-	1	gene_id "ENSRNOG00000013177"; gene_version "7"; transcript_id "ENSRNOT00000155703"; transcript_version "1"; exon_number "14"; gene_name "Map3k1"; gene_source "ensembl"; gene_biotype "protein_coding"; transcript_name "Map3k1-205"; transcript_source "ensembl"; transcript_biotype "protein_coding"; protein_id "ENSRNOP00000110048"; protein_version "1";
2	ensembl	exon	45091420	45092686	0	-	.	gene_id "ENSRNOG00000013177"; gene_version "7"; transcript_id "ENSRNOT00000065473"; transcript_version "6"; exon_number "14"; gene_name "Map3k1"; gene_source "ensembl"; gene_biotype "protein_coding"; transcript_name "Map3k1-202"; transcript_source "ensembl"; transcript_biotype "protein_coding"; exon_id "ENSRNOE00000648790"; exon_version "1";
2	ensembl	CDS	45091420	45092686	0	-	1	gene_id "ENSRNOG00000013177"; gene_version "7"; transcript_id "ENSRNOT00000065473"; transcript_version "6"; exon_number "14"; gene_name "Map3k1"; gene_source "ensembl"; gene_biotype "protein_coding"; transcript_name "Map3k1-202"; transcript_source "ensembl"; transcript_biotype "protein_coding"; protein_id "ENSRNOP00000063470"; protein_version "4";
2	ensembl	exon	45091420	45092686	0	-	.	gene_id "ENSRNOG00000013177"; gene_version "7"; transcript_id "ENSRNOT00000017968"; transcript_version "5"; exon_number "14"; gene_name "Map3k1"; gene_source "ensembl"; gene_biotype "protein_coding"; transcript_name "Map3k1-201"; transcript_source "ensembl"; transcript_biotype "protein_coding"; exon_id "ENSRNOE00000648790"; exon_version "1";
2	ensembl	CDS	45091420	45092686	0	-	1	gene_id "ENSRNOG00000013177"; gene_version "7"; transcript_id "ENSRNOT00000017968"; transcript_version "5"; exon_number "14"; gene_name "Map3k1"; gene_source "ensembl"; gene_biotype "protein_coding"; transcript_name "Map3k1-201"; transcript_source "ensembl"; transcript_biotype "protein_coding"; protein_id "ENSRNOP00000017968"; protein_version "4";
2	ensembl	exon	45091420	45092686	0	-	.	gene_id "ENSRNOG00000013177"; gene_version "7"; transcript_id "ENSRNOT00000114100"; transcript_version "2"; exon_number "15"; gene_name "Map3k1"; gene_source "ensembl"; gene_biotype "protein_coding"; transcript_name "Map3k1-203"; transcript_source "ensembl"; transcript_biotype "protein_coding"; exon_id "ENSRNOE00000648790"; exon_version "1"; tag "Ensembl_canonical";
2	ensembl	CDS	45091420	45092686	0	-	1	gene_id "ENSRNOG00000013177"; gene_version "7"; transcript_id "ENSRNOT00000114100"; transcript_version "2"; exon_number "15"; gene_name "Map3k1"; gene_source "ensembl"; gene_biotype "protein_coding"; transcript_name "Map3k1-203"; transcript_source "ensembl"; transcript_biotype "protein_coding"; protein_id "ENSRNOP00000088035"; protein_version "2"; tag "Ensembl_canonical";
2	ensembl	exon	45091420	45092686	0	-	.	gene_id "ENSRNOG00000013177"; gene_version "7"; transcript_id "ENSRNOT00000148905"; transcript_version "1"; exon_number "14"; gene_name "Map3k1"; gene_source "ensembl"; gene_biotype "protein_coding"; transcript_name "Map3k1-204"; transcript_source "ensembl"; transcript_biotype "protein_coding"; exon_id "ENSRNOE00000648790"; exon_version "1";
2	ensembl	CDS	45091420	45092686	0	-	1	gene_id "ENSRNOG00000013177"; gene_version "7"; transcript_id "ENSRNOT00000148905"; transcript_version "1"; exon_number "14"; gene_name "Map3k1"; gene_source "ensembl"; gene_biotype "protein_coding"; transcript_name "Map3k1-204"; transcript_source "ensembl"; transcript_biotype "protein_coding"; protein_id "ENSRNOP00000099304"; protein_version "1";
2	ENSEMBL114_rn	exon	45091420	45092686	1.32938232624693	-	.	gene_id "ENSRNOG00000013177"; transcript_id "ENSRNOG00000013177_tx_4"; exon_id "2_45091420_45092686_-"; exonnum "6"; txlen "6192";
2	ENSEMBL114_rn	exon	45091420	45092686	1.32938232624693	-	.	gene_id "ENSRNOG00000013177"; transcript_id "ENSRNOG00000013177_tx_5"; exon_id "2_45091420_45092686_-"; exonnum "6"; txlen "6060";
2	ENSEMBL114_rn	exon	45091420	45092686	0.987476278948804	-	.	gene_id "ENSRNOG00000013177"; transcript_id "ENSRNOG00000013177_tx_8"; exon_id "2_45091420_45092686_-"; exonnum "6"; txlen "5917";
2	ensembl	exon	45092917	45093106	0	-	.	gene_id "ENSRNOG00000013177"; gene_version "7"; transcript_id "ENSRNOT00000155703"; transcript_version "1"; exon_number "13"; gene_name "Map3k1"; gene_source "ensembl"; gene_biotype "protein_coding"; transcript_name "Map3k1-205"; transcript_source "ensembl"; transcript_biotype "protein_coding"; exon_id "ENSRNOE00000614230"; exon_version "1";
2	ensembl	CDS	45092917	45093106	0	-	2	gene_id "ENSRNOG00000013177"; gene_version "7"; transcript_id "ENSRNOT00000155703"; transcript_version "1"; exon_number "13"; gene_name "Map3k1"; gene_source "ensembl"; gene_biotype "protein_coding"; transcript_name "Map3k1-205"; transcript_source "ensembl"; transcript_biotype "protein_coding"; protein_id "ENSRNOP00000110048"; protein_version "1";
2	ensembl	exon	45092917	45093106	0	-	.	gene_id "ENSRNOG00000013177"; gene_version "7"; transcript_id "ENSRNOT00000065473"; transcript_version "6"; exon_number "13"; gene_name "Map3k1"; gene_source "ensembl"; gene_biotype "protein_coding"; transcript_name "Map3k1-202"; transcript_source "ensembl"; transcript_biotype "protein_coding"; exon_id "ENSRNOE00000614230"; exon_version "1";
2	ensembl	CDS	45092917	45093106	0	-	2	gene_id "ENSRNOG00000013177"; gene_version "7"; transcript_id "ENSRNOT00000065473"; transcript_version "6"; exon_number "13"; gene_name "Map3k1"; gene_source "ensembl"; gene_biotype "protein_coding"; transcript_name "Map3k1-202"; transcript_source "ensembl"; transcript_biotype "protein_coding"; protein_id "ENSRNOP00000063470"; protein_version "4";
2	ensembl	exon	45092917	45093106	0	-	.	gene_id "ENSRNOG00000013177"; gene_version "7"; transcript_id "ENSRNOT00000017968"; transcript_version "5"; exon_number "13"; gene_name "Map3k1"; gene_source "ensembl"; gene_biotype "protein_coding"; transcript_name "Map3k1-201"; transcript_source "ensembl"; transcript_biotype "protein_coding"; exon_id "ENSRNOE00000614230"; exon_version "1";
2	ensembl	CDS	45092917	45093106	0	-	2	gene_id "ENSRNOG00000013177"; gene_version "7"; transcript_id "ENSRNOT00000017968"; transcript_version "5"; exon_number "13"; gene_name "Map3k1"; gene_source "ensembl"; gene_biotype "protein_coding"; transcript_name "Map3k1-201"; transcript_source "ensembl"; transcript_biotype "protein_coding"; protein_id "ENSRNOP00000017968"; protein_version "4";
2	ensembl	exon	45092917	45093106	0	-	.	gene_id "ENSRNOG00000013177"; gene_version "7"; transcript_id "ENSRNOT00000114100"; transcript_version "2"; exon_number "14"; gene_name "Map3k1"; gene_source "ensembl"; gene_biotype "protein_coding"; transcript_name "Map3k1-203"; transcript_source "ensembl"; transcript_biotype "protein_coding"; exon_id "ENSRNOE00000614230"; exon_version "1"; tag "Ensembl_canonical";
2	ensembl	CDS	45092917	45093106	0	-	2	gene_id "ENSRNOG00000013177"; gene_version "7"; transcript_id "ENSRNOT00000114100"; transcript_version "2"; exon_number "14"; gene_name "Map3k1"; gene_source "ensembl"; gene_biotype "protein_coding"; transcript_name "Map3k1-203"; transcript_source "ensembl"; transcript_biotype "protein_coding"; protein_id "ENSRNOP00000088035"; protein_version "2"; tag "Ensembl_canonical";
2	ensembl	exon	45092917	45093106	0	-	.	gene_id "ENSRNOG00000013177"; gene_version "7"; transcript_id "ENSRNOT00000148905"; transcript_version "1"; exon_number "13"; gene_name "Map3k1"; gene_source "ensembl"; gene_biotype "protein_coding"; transcript_name "Map3k1-204"; transcript_source "ensembl"; transcript_biotype "protein_coding"; exon_id "ENSRNOE00000614230"; exon_version "1";
2	ensembl	CDS	45092917	45093106	0	-	2	gene_id "ENSRNOG00000013177"; gene_version "7"; transcript_id "ENSRNOT00000148905"; transcript_version "1"; exon_number "13"; gene_name "Map3k1"; gene_source "ensembl"; gene_biotype "protein_coding"; transcript_name "Map3k1-204"; transcript_source "ensembl"; transcript_biotype "protein_coding"; protein_id "ENSRNOP00000099304"; protein_version "1";
2	ENSEMBL114_rn	exon	45092917	45093106	1.32938232624693	-	.	gene_id "ENSRNOG00000013177"; transcript_id "ENSRNOG00000013177_tx_4"; exon_id "2_45092917_45093106_-"; exonnum "5"; txlen "6192";
2	ENSEMBL114_rn	exon	45092917	45093106	1.32938232624693	-	.	gene_id "ENSRNOG00000013177"; transcript_id "ENSRNOG00000013177_tx_5"; exon_id "2_45092917_45093106_-"; exonnum "5"; txlen "6060";
2	ENSEMBL114_rn	exon	45092917	45093106	0.987476278948804	-	.	gene_id "ENSRNOG00000013177"; transcript_id "ENSRNOG00000013177_tx_8"; exon_id "2_45092917_45093106_-"; exonnum "5"; txlen "5917";
2	ensembl	exon	45093464	45093555	0	-	.	gene_id "ENSRNOG00000013177"; gene_version "7"; transcript_id "ENSRNOT00000155703"; transcript_version "1"; exon_number "12"; gene_name "Map3k1"; gene_source "ensembl"; gene_biotype "protein_coding"; transcript_name "Map3k1-205"; transcript_source "ensembl"; transcript_biotype "protein_coding"; exon_id "ENSRNOE00000640159"; exon_version "1";
2	ensembl	CDS	45093464	45093555	0	-	1	gene_id "ENSRNOG00000013177"; gene_version "7"; transcript_id "ENSRNOT00000155703"; transcript_version "1"; exon_number "12"; gene_name "Map3k1"; gene_source "ensembl"; gene_biotype "protein_coding"; transcript_name "Map3k1-205"; transcript_source "ensembl"; transcript_biotype "protein_coding"; protein_id "ENSRNOP00000110048"; protein_version "1";
2	ensembl	exon	45093464	45093555	0	-	.	gene_id "ENSRNOG00000013177"; gene_version "7"; transcript_id "ENSRNOT00000065473"; transcript_version "6"; exon_number "12"; gene_name "Map3k1"; gene_source "ensembl"; gene_biotype "protein_coding"; transcript_name "Map3k1-202"; transcript_source "ensembl"; transcript_biotype "protein_coding"; exon_id "ENSRNOE00000640159"; exon_version "1";
2	ensembl	CDS	45093464	45093555	0	-	1	gene_id "ENSRNOG00000013177"; gene_version "7"; transcript_id "ENSRNOT00000065473"; transcript_version "6"; exon_number "12"; gene_name "Map3k1"; gene_source "ensembl"; gene_biotype "protein_coding"; transcript_name "Map3k1-202"; transcript_source "ensembl"; transcript_biotype "protein_coding"; protein_id "ENSRNOP00000063470"; protein_version "4";
2	ensembl	exon	45093464	45093555	0	-	.	gene_id "ENSRNOG00000013177"; gene_version "7"; transcript_id "ENSRNOT00000017968"; transcript_version "5"; exon_number "12"; gene_name "Map3k1"; gene_source "ensembl"; gene_biotype "protein_coding"; transcript_name "Map3k1-201"; transcript_source "ensembl"; transcript_biotype "protein_coding"; exon_id "ENSRNOE00000640159"; exon_version "1";
2	ensembl	CDS	45093464	45093555	0	-	1	gene_id "ENSRNOG00000013177"; gene_version "7"; transcript_id "ENSRNOT00000017968"; transcript_version "5"; exon_number "12"; gene_name "Map3k1"; gene_source "ensembl"; gene_biotype "protein_coding"; transcript_name "Map3k1-201"; transcript_source "ensembl"; transcript_biotype "protein_coding"; protein_id "ENSRNOP00000017968"; protein_version "4";
2	ensembl	exon	45093464	45093555	0	-	.	gene_id "ENSRNOG00000013177"; gene_version "7"; transcript_id "ENSRNOT00000114100"; transcript_version "2"; exon_number "13"; gene_name "Map3k1"; gene_source "ensembl"; gene_biotype "protein_coding"; transcript_name "Map3k1-203"; transcript_source "ensembl"; transcript_biotype "protein_coding"; exon_id "ENSRNOE00000640159"; exon_version "1"; tag "Ensembl_canonical";
2	ensembl	CDS	45093464	45093555	0	-	1	gene_id "ENSRNOG00000013177"; gene_version "7"; transcript_id "ENSRNOT00000114100"; transcript_version "2"; exon_number "13"; gene_name "Map3k1"; gene_source "ensembl"; gene_biotype "protein_coding"; transcript_name "Map3k1-203"; transcript_source "ensembl"; transcript_biotype "protein_coding"; protein_id "ENSRNOP00000088035"; protein_version "2"; tag "Ensembl_canonical";
2	ensembl	exon	45093464	45093555	0	-	.	gene_id "ENSRNOG00000013177"; gene_version "7"; transcript_id "ENSRNOT00000148905"; transcript_version "1"; exon_number "12"; gene_name "Map3k1"; gene_source "ensembl"; gene_biotype "protein_coding"; transcript_name "Map3k1-204"; transcript_source "ensembl"; transcript_biotype "protein_coding"; exon_id "ENSRNOE00000640159"; exon_version "1";
2	ensembl	CDS	45093464	45093555	0	-	1	gene_id "ENSRNOG00000013177"; gene_version "7"; transcript_id "ENSRNOT00000148905"; transcript_version "1"; exon_number "12"; gene_name "Map3k1"; gene_source "ensembl"; gene_biotype "protein_coding"; transcript_name "Map3k1-204"; transcript_source "ensembl"; transcript_biotype "protein_coding"; protein_id "ENSRNOP00000099304"; protein_version "1";
2	ENSEMBL114_rn	exon	45093464	45093555	1.32938232624693	-	.	gene_id "ENSRNOG00000013177"; transcript_id "ENSRNOG00000013177_tx_4"; exon_id "2_45093464_45093555_-"; exonnum "4"; txlen "6192";
2	ENSEMBL114_rn	exon	45093464	45093555	1.32938232624693	-	.	gene_id "ENSRNOG00000013177"; transcript_id "ENSRNOG00000013177_tx_5"; exon_id "2_45093464_45093555_-"; exonnum "4"; txlen "6060";
2	ENSEMBL114_rn	exon	45093464	45093555	0.987476278948804	-	.	gene_id "ENSRNOG00000013177"; transcript_id "ENSRNOG00000013177_tx_8"; exon_id "2_45093464_45093555_-"; exonnum "4"; txlen "5917";
2	ensembl	exon	45094400	45094521	0	-	.	gene_id "ENSRNOG00000013177"; gene_version "7"; transcript_id "ENSRNOT00000155703"; transcript_version "1"; exon_number "11"; gene_name "Map3k1"; gene_source "ensembl"; gene_biotype "protein_coding"; transcript_name "Map3k1-205"; transcript_source "ensembl"; transcript_biotype "protein_coding"; exon_id "ENSRNOE00000659530"; exon_version "1";
2	ensembl	CDS	45094400	45094521	0	-	0	gene_id "ENSRNOG00000013177"; gene_version "7"; transcript_id "ENSRNOT00000155703"; transcript_version "1"; exon_number "11"; gene_name "Map3k1"; gene_source "ensembl"; gene_biotype "protein_coding"; transcript_name "Map3k1-205"; transcript_source "ensembl"; transcript_biotype "protein_coding"; protein_id "ENSRNOP00000110048"; protein_version "1";
2	ensembl	exon	45094400	45094521	0	-	.	gene_id "ENSRNOG00000013177"; gene_version "7"; transcript_id "ENSRNOT00000065473"; transcript_version "6"; exon_number "11"; gene_name "Map3k1"; gene_source "ensembl"; gene_biotype "protein_coding"; transcript_name "Map3k1-202"; transcript_source "ensembl"; transcript_biotype "protein_coding"; exon_id "ENSRNOE00000659530"; exon_version "1";
2	ensembl	CDS	45094400	45094521	0	-	0	gene_id "ENSRNOG00000013177"; gene_version "7"; transcript_id "ENSRNOT00000065473"; transcript_version "6"; exon_number "11"; gene_name "Map3k1"; gene_source "ensembl"; gene_biotype "protein_coding"; transcript_name "Map3k1-202"; transcript_source "ensembl"; transcript_biotype "protein_coding"; protein_id "ENSRNOP00000063470"; protein_version "4";
2	ensembl	exon	45094400	45094521	0	-	.	gene_id "ENSRNOG00000013177"; gene_version "7"; transcript_id "ENSRNOT00000017968"; transcript_version "5"; exon_number "11"; gene_name "Map3k1"; gene_source "ensembl"; gene_biotype "protein_coding"; transcript_name "Map3k1-201"; transcript_source "ensembl"; transcript_biotype "protein_coding"; exon_id "ENSRNOE00000659530"; exon_version "1";
2	ensembl	CDS	45094400	45094521	0	-	0	gene_id "ENSRNOG00000013177"; gene_version "7"; transcript_id "ENSRNOT00000017968"; transcript_version "5"; exon_number "11"; gene_name "Map3k1"; gene_source "ensembl"; gene_biotype "protein_coding"; transcript_name "Map3k1-201"; transcript_source "ensembl"; transcript_biotype "protein_coding"; protein_id "ENSRNOP00000017968"; protein_version "4";
2	ensembl	exon	45094400	45094521	0	-	.	gene_id "ENSRNOG00000013177"; gene_version "7"; transcript_id "ENSRNOT00000114100"; transcript_version "2"; exon_number "12"; gene_name "Map3k1"; gene_source "ensembl"; gene_biotype "protein_coding"; transcript_name "Map3k1-203"; transcript_source "ensembl"; transcript_biotype "protein_coding"; exon_id "ENSRNOE00000659530"; exon_version "1"; tag "Ensembl_canonical";
2	ensembl	CDS	45094400	45094521	0	-	0	gene_id "ENSRNOG00000013177"; gene_version "7"; transcript_id "ENSRNOT00000114100"; transcript_version "2"; exon_number "12"; gene_name "Map3k1"; gene_source "ensembl"; gene_biotype "protein_coding"; transcript_name "Map3k1-203"; transcript_source "ensembl"; transcript_biotype "protein_coding"; protein_id "ENSRNOP00000088035"; protein_version "2"; tag "Ensembl_canonical";
2	ensembl	exon	45094400	45094521	0	-	.	gene_id "ENSRNOG00000013177"; gene_version "7"; transcript_id "ENSRNOT00000148905"; transcript_version "1"; exon_number "11"; gene_name "Map3k1"; gene_source "ensembl"; gene_biotype "protein_coding"; transcript_name "Map3k1-204"; transcript_source "ensembl"; transcript_biotype "protein_coding"; exon_id "ENSRNOE00000659530"; exon_version "1";
2	ensembl	CDS	45094400	45094521	0	-	0	gene_id "ENSRNOG00000013177"; gene_version "7"; transcript_id "ENSRNOT00000148905"; transcript_version "1"; exon_number "11"; gene_name "Map3k1"; gene_source "ensembl"; gene_biotype "protein_coding"; transcript_name "Map3k1-204"; transcript_source "ensembl"; transcript_biotype "protein_coding"; protein_id "ENSRNOP00000099304"; protein_version "1";
2	ENSEMBL114_rn	exon	45094400	45094521	1.32938232624693	-	.	gene_id "ENSRNOG00000013177"; transcript_id "ENSRNOG00000013177_tx_4"; exon_id "2_45094400_45094521_-"; exonnum "3"; txlen "6192";
2	ENSEMBL114_rn	exon	45094400	45094521	1.32938232624693	-	.	gene_id "ENSRNOG00000013177"; transcript_id "ENSRNOG00000013177_tx_5"; exon_id "2_45094400_45094521_-"; exonnum "3"; txlen "6060";
2	ENSEMBL114_rn	exon	45094400	45094521	0.987476278948804	-	.	gene_id "ENSRNOG00000013177"; transcript_id "ENSRNOG00000013177_tx_8"; exon_id "2_45094400_45094521_-"; exonnum "3"; txlen "5917";
2	ensembl	exon	45096322	45096600	0	-	.	gene_id "ENSRNOG00000013177"; gene_version "7"; transcript_id "ENSRNOT00000155703"; transcript_version "1"; exon_number "10"; gene_name "Map3k1"; gene_source "ensembl"; gene_biotype "protein_coding"; transcript_name "Map3k1-205"; transcript_source "ensembl"; transcript_biotype "protein_coding"; exon_id "ENSRNOE00000612326"; exon_version "1";
2	ensembl	CDS	45096322	45096600	0	-	0	gene_id "ENSRNOG00000013177"; gene_version "7"; transcript_id "ENSRNOT00000155703"; transcript_version "1"; exon_number "10"; gene_name "Map3k1"; gene_source "ensembl"; gene_biotype "protein_coding"; transcript_name "Map3k1-205"; transcript_source "ensembl"; transcript_biotype "protein_coding"; protein_id "ENSRNOP00000110048"; protein_version "1";
2	ensembl	exon	45096322	45096600	0	-	.	gene_id "ENSRNOG00000013177"; gene_version "7"; transcript_id "ENSRNOT00000065473"; transcript_version "6"; exon_number "10"; gene_name "Map3k1"; gene_source "ensembl"; gene_biotype "protein_coding"; transcript_name "Map3k1-202"; transcript_source "ensembl"; transcript_biotype "protein_coding"; exon_id "ENSRNOE00000612326"; exon_version "1";
2	ensembl	CDS	45096322	45096600	0	-	0	gene_id "ENSRNOG00000013177"; gene_version "7"; transcript_id "ENSRNOT00000065473"; transcript_version "6"; exon_number "10"; gene_name "Map3k1"; gene_source "ensembl"; gene_biotype "protein_coding"; transcript_name "Map3k1-202"; transcript_source "ensembl"; transcript_biotype "protein_coding"; protein_id "ENSRNOP00000063470"; protein_version "4";
2	ensembl	exon	45096322	45096600	0	-	.	gene_id "ENSRNOG00000013177"; gene_version "7"; transcript_id "ENSRNOT00000017968"; transcript_version "5"; exon_number "10"; gene_name "Map3k1"; gene_source "ensembl"; gene_biotype "protein_coding"; transcript_name "Map3k1-201"; transcript_source "ensembl"; transcript_biotype "protein_coding"; exon_id "ENSRNOE00000612326"; exon_version "1";
2	ensembl	CDS	45096322	45096600	0	-	0	gene_id "ENSRNOG00000013177"; gene_version "7"; transcript_id "ENSRNOT00000017968"; transcript_version "5"; exon_number "10"; gene_name "Map3k1"; gene_source "ensembl"; gene_biotype "protein_coding"; transcript_name "Map3k1-201"; transcript_source "ensembl"; transcript_biotype "protein_coding"; protein_id "ENSRNOP00000017968"; protein_version "4";
2	ensembl	exon	45096322	45096600	0	-	.	gene_id "ENSRNOG00000013177"; gene_version "7"; transcript_id "ENSRNOT00000114100"; transcript_version "2"; exon_number "11"; gene_name "Map3k1"; gene_source "ensembl"; gene_biotype "protein_coding"; transcript_name "Map3k1-203"; transcript_source "ensembl"; transcript_biotype "protein_coding"; exon_id "ENSRNOE00000612326"; exon_version "1"; tag "Ensembl_canonical";
2	ensembl	CDS	45096322	45096600	0	-	0	gene_id "ENSRNOG00000013177"; gene_version "7"; transcript_id "ENSRNOT00000114100"; transcript_version "2"; exon_number "11"; gene_name "Map3k1"; gene_source "ensembl"; gene_biotype "protein_coding"; transcript_name "Map3k1-203"; transcript_source "ensembl"; transcript_biotype "protein_coding"; protein_id "ENSRNOP00000088035"; protein_version "2"; tag "Ensembl_canonical";
2	ensembl	exon	45096322	45096600	0	-	.	gene_id "ENSRNOG00000013177"; gene_version "7"; transcript_id "ENSRNOT00000148905"; transcript_version "1"; exon_number "10"; gene_name "Map3k1"; gene_source "ensembl"; gene_biotype "protein_coding"; transcript_name "Map3k1-204"; transcript_source "ensembl"; transcript_biotype "protein_coding"; exon_id "ENSRNOE00000612326"; exon_version "1";
2	ensembl	CDS	45096322	45096600	0	-	0	gene_id "ENSRNOG00000013177"; gene_version "7"; transcript_id "ENSRNOT00000148905"; transcript_version "1"; exon_number "10"; gene_name "Map3k1"; gene_source "ensembl"; gene_biotype "protein_coding"; transcript_name "Map3k1-204"; transcript_source "ensembl"; transcript_biotype "protein_coding"; protein_id "ENSRNOP00000099304"; protein_version "1";
2	ENSEMBL114_rn	exon	45096322	45096600	1.32938232624693	-	.	gene_id "ENSRNOG00000013177"; transcript_id "ENSRNOG00000013177_tx_4"; exon_id "2_45096322_45096600_-"; exonnum "2"; txlen "6192";
2	ENSEMBL114_rn	exon	45096322	45096600	1.32938232624693	-	.	gene_id "ENSRNOG00000013177"; transcript_id "ENSRNOG00000013177_tx_5"; exon_id "2_45096322_45096600_-"; exonnum "2"; txlen "6060";
2	ENSEMBL114_rn	exon	45096322	45096600	0.987476278948804	-	.	gene_id "ENSRNOG00000013177"; transcript_id "ENSRNOG00000013177_tx_8"; exon_id "2_45096322_45096600_-"; exonnum "2"; txlen "5917";
2	sraer114_ss	exon	45096761	45097753	1.32938232624693	-	.	gene_id "ENSRNOG00000013177"; transcript_id "ENSRNOG00000013177_tx_4"; exon_id "2_45096761_45097753_-"; exonnum "1"; txlen "6192";
2	sraer114_ss	exon	45096761	45097753	1.32938232624693	-	.	gene_id "ENSRNOG00000013177"; transcript_id "ENSRNOG00000013177_tx_5"; exon_id "2_45096761_45097753_-"; exonnum "1"; txlen "6060";
2	sraer114_ss	exon	45096761	45097753	0.987476278948804	-	.	gene_id "ENSRNOG00000013177"; transcript_id "ENSRNOG00000013177_tx_8"; exon_id "2_45096761_45097753_-"; exonnum "1"; txlen "5917";
2	ensembl	exon	45100468	45100651	0	-	.	gene_id "ENSRNOG00000013177"; gene_version "7"; transcript_id "ENSRNOT00000155703"; transcript_version "1"; exon_number "9"; gene_name "Map3k1"; gene_source "ensembl"; gene_biotype "protein_coding"; transcript_name "Map3k1-205"; transcript_source "ensembl"; transcript_biotype "protein_coding"; exon_id "ENSRNOE00000634571"; exon_version "1";
2	ensembl	CDS	45100468	45100651	0	-	1	gene_id "ENSRNOG00000013177"; gene_version "7"; transcript_id "ENSRNOT00000155703"; transcript_version "1"; exon_number "9"; gene_name "Map3k1"; gene_source "ensembl"; gene_biotype "protein_coding"; transcript_name "Map3k1-205"; transcript_source "ensembl"; transcript_biotype "protein_coding"; protein_id "ENSRNOP00000110048"; protein_version "1";
2	ensembl	exon	45100468	45100651	0	-	.	gene_id "ENSRNOG00000013177"; gene_version "7"; transcript_id "ENSRNOT00000065473"; transcript_version "6"; exon_number "9"; gene_name "Map3k1"; gene_source "ensembl"; gene_biotype "protein_coding"; transcript_name "Map3k1-202"; transcript_source "ensembl"; transcript_biotype "protein_coding"; exon_id "ENSRNOE00000634571"; exon_version "1";
2	ensembl	CDS	45100468	45100651	0	-	1	gene_id "ENSRNOG00000013177"; gene_version "7"; transcript_id "ENSRNOT00000065473"; transcript_version "6"; exon_number "9"; gene_name "Map3k1"; gene_source "ensembl"; gene_biotype "protein_coding"; transcript_name "Map3k1-202"; transcript_source "ensembl"; transcript_biotype "protein_coding"; protein_id "ENSRNOP00000063470"; protein_version "4";
2	ensembl	exon	45100468	45100651	0	-	.	gene_id "ENSRNOG00000013177"; gene_version "7"; transcript_id "ENSRNOT00000017968"; transcript_version "5"; exon_number "9"; gene_name "Map3k1"; gene_source "ensembl"; gene_biotype "protein_coding"; transcript_name "Map3k1-201"; transcript_source "ensembl"; transcript_biotype "protein_coding"; exon_id "ENSRNOE00000634571"; exon_version "1";
2	ensembl	CDS	45100468	45100651	0	-	1	gene_id "ENSRNOG00000013177"; gene_version "7"; transcript_id "ENSRNOT00000017968"; transcript_version "5"; exon_number "9"; gene_name "Map3k1"; gene_source "ensembl"; gene_biotype "protein_coding"; transcript_name "Map3k1-201"; transcript_source "ensembl"; transcript_biotype "protein_coding"; protein_id "ENSRNOP00000017968"; protein_version "4";
2	ensembl	exon	45100468	45100651	0	-	.	gene_id "ENSRNOG00000013177"; gene_version "7"; transcript_id "ENSRNOT00000114100"; transcript_version "2"; exon_number "10"; gene_name "Map3k1"; gene_source "ensembl"; gene_biotype "protein_coding"; transcript_name "Map3k1-203"; transcript_source "ensembl"; transcript_biotype "protein_coding"; exon_id "ENSRNOE00000634571"; exon_version "1"; tag "Ensembl_canonical";
2	ensembl	CDS	45100468	45100651	0	-	1	gene_id "ENSRNOG00000013177"; gene_version "7"; transcript_id "ENSRNOT00000114100"; transcript_version "2"; exon_number "10"; gene_name "Map3k1"; gene_source "ensembl"; gene_biotype "protein_coding"; transcript_name "Map3k1-203"; transcript_source "ensembl"; transcript_biotype "protein_coding"; protein_id "ENSRNOP00000088035"; protein_version "2"; tag "Ensembl_canonical";
2	ensembl	exon	45100468	45100651	0	-	.	gene_id "ENSRNOG00000013177"; gene_version "7"; transcript_id "ENSRNOT00000148905"; transcript_version "1"; exon_number "9"; gene_name "Map3k1"; gene_source "ensembl"; gene_biotype "protein_coding"; transcript_name "Map3k1-204"; transcript_source "ensembl"; transcript_biotype "protein_coding"; exon_id "ENSRNOE00000634571"; exon_version "1";
2	ensembl	CDS	45100468	45100651	0	-	1	gene_id "ENSRNOG00000013177"; gene_version "7"; transcript_id "ENSRNOT00000148905"; transcript_version "1"; exon_number "9"; gene_name "Map3k1"; gene_source "ensembl"; gene_biotype "protein_coding"; transcript_name "Map3k1-204"; transcript_source "ensembl"; transcript_biotype "protein_coding"; protein_id "ENSRNOP00000099304"; protein_version "1";
2	ensembl	exon	45100874	45100955	0	-	.	gene_id "ENSRNOG00000013177"; gene_version "7"; transcript_id "ENSRNOT00000155703"; transcript_version "1"; exon_number "8"; gene_name "Map3k1"; gene_source "ensembl"; gene_biotype "protein_coding"; transcript_name "Map3k1-205"; transcript_source "ensembl"; transcript_biotype "protein_coding"; exon_id "ENSRNOE00000622535"; exon_version "1";
2	ensembl	CDS	45100874	45100955	0	-	2	gene_id "ENSRNOG00000013177"; gene_version "7"; transcript_id "ENSRNOT00000155703"; transcript_version "1"; exon_number "8"; gene_name "Map3k1"; gene_source "ensembl"; gene_biotype "protein_coding"; transcript_name "Map3k1-205"; transcript_source "ensembl"; transcript_biotype "protein_coding"; protein_id "ENSRNOP00000110048"; protein_version "1";
2	ensembl	exon	45100874	45100955	0	-	.	gene_id "ENSRNOG00000013177"; gene_version "7"; transcript_id "ENSRNOT00000065473"; transcript_version "6"; exon_number "8"; gene_name "Map3k1"; gene_source "ensembl"; gene_biotype "protein_coding"; transcript_name "Map3k1-202"; transcript_source "ensembl"; transcript_biotype "protein_coding"; exon_id "ENSRNOE00000622535"; exon_version "1";
2	ensembl	CDS	45100874	45100955	0	-	2	gene_id "ENSRNOG00000013177"; gene_version "7"; transcript_id "ENSRNOT00000065473"; transcript_version "6"; exon_number "8"; gene_name "Map3k1"; gene_source "ensembl"; gene_biotype "protein_coding"; transcript_name "Map3k1-202"; transcript_source "ensembl"; transcript_biotype "protein_coding"; protein_id "ENSRNOP00000063470"; protein_version "4";
2	ensembl	exon	45100874	45100955	0	-	.	gene_id "ENSRNOG00000013177"; gene_version "7"; transcript_id "ENSRNOT00000017968"; transcript_version "5"; exon_number "8"; gene_name "Map3k1"; gene_source "ensembl"; gene_biotype "protein_coding"; transcript_name "Map3k1-201"; transcript_source "ensembl"; transcript_biotype "protein_coding"; exon_id "ENSRNOE00000622535"; exon_version "1";
2	ensembl	CDS	45100874	45100955	0	-	2	gene_id "ENSRNOG00000013177"; gene_version "7"; transcript_id "ENSRNOT00000017968"; transcript_version "5"; exon_number "8"; gene_name "Map3k1"; gene_source "ensembl"; gene_biotype "protein_coding"; transcript_name "Map3k1-201"; transcript_source "ensembl"; transcript_biotype "protein_coding"; protein_id "ENSRNOP00000017968"; protein_version "4";
2	ensembl	exon	45100874	45100955	0	-	.	gene_id "ENSRNOG00000013177"; gene_version "7"; transcript_id "ENSRNOT00000114100"; transcript_version "2"; exon_number "9"; gene_name "Map3k1"; gene_source "ensembl"; gene_biotype "protein_coding"; transcript_name "Map3k1-203"; transcript_source "ensembl"; transcript_biotype "protein_coding"; exon_id "ENSRNOE00000622535"; exon_version "1"; tag "Ensembl_canonical";
2	ensembl	CDS	45100874	45100955	0	-	2	gene_id "ENSRNOG00000013177"; gene_version "7"; transcript_id "ENSRNOT00000114100"; transcript_version "2"; exon_number "9"; gene_name "Map3k1"; gene_source "ensembl"; gene_biotype "protein_coding"; transcript_name "Map3k1-203"; transcript_source "ensembl"; transcript_biotype "protein_coding"; protein_id "ENSRNOP00000088035"; protein_version "2"; tag "Ensembl_canonical";
2	ensembl	exon	45100874	45100955	0	-	.	gene_id "ENSRNOG00000013177"; gene_version "7"; transcript_id "ENSRNOT00000148905"; transcript_version "1"; exon_number "8"; gene_name "Map3k1"; gene_source "ensembl"; gene_biotype "protein_coding"; transcript_name "Map3k1-204"; transcript_source "ensembl"; transcript_biotype "protein_coding"; exon_id "ENSRNOE00000622535"; exon_version "1";
2	ensembl	CDS	45100874	45100955	0	-	2	gene_id "ENSRNOG00000013177"; gene_version "7"; transcript_id "ENSRNOT00000148905"; transcript_version "1"; exon_number "8"; gene_name "Map3k1"; gene_source "ensembl"; gene_biotype "protein_coding"; transcript_name "Map3k1-204"; transcript_source "ensembl"; transcript_biotype "protein_coding"; protein_id "ENSRNOP00000099304"; protein_version "1";
2	ensembl	exon	45101510	45101631	0	-	.	gene_id "ENSRNOG00000013177"; gene_version "7"; transcript_id "ENSRNOT00000155703"; transcript_version "1"; exon_number "7"; gene_name "Map3k1"; gene_source "ensembl"; gene_biotype "protein_coding"; transcript_name "Map3k1-205"; transcript_source "ensembl"; transcript_biotype "protein_coding"; exon_id "ENSRNOE00000599336"; exon_version "1";
2	ensembl	CDS	45101510	45101631	0	-	1	gene_id "ENSRNOG00000013177"; gene_version "7"; transcript_id "ENSRNOT00000155703"; transcript_version "1"; exon_number "7"; gene_name "Map3k1"; gene_source "ensembl"; gene_biotype "protein_coding"; transcript_name "Map3k1-205"; transcript_source "ensembl"; transcript_biotype "protein_coding"; protein_id "ENSRNOP00000110048"; protein_version "1";
2	ensembl	exon	45101510	45101631	0	-	.	gene_id "ENSRNOG00000013177"; gene_version "7"; transcript_id "ENSRNOT00000065473"; transcript_version "6"; exon_number "7"; gene_name "Map3k1"; gene_source "ensembl"; gene_biotype "protein_coding"; transcript_name "Map3k1-202"; transcript_source "ensembl"; transcript_biotype "protein_coding"; exon_id "ENSRNOE00000599336"; exon_version "1";
2	ensembl	CDS	45101510	45101631	0	-	1	gene_id "ENSRNOG00000013177"; gene_version "7"; transcript_id "ENSRNOT00000065473"; transcript_version "6"; exon_number "7"; gene_name "Map3k1"; gene_source "ensembl"; gene_biotype "protein_coding"; transcript_name "Map3k1-202"; transcript_source "ensembl"; transcript_biotype "protein_coding"; protein_id "ENSRNOP00000063470"; protein_version "4";
2	ensembl	exon	45101510	45101631	0	-	.	gene_id "ENSRNOG00000013177"; gene_version "7"; transcript_id "ENSRNOT00000017968"; transcript_version "5"; exon_number "7"; gene_name "Map3k1"; gene_source "ensembl"; gene_biotype "protein_coding"; transcript_name "Map3k1-201"; transcript_source "ensembl"; transcript_biotype "protein_coding"; exon_id "ENSRNOE00000599336"; exon_version "1";
2	ensembl	CDS	45101510	45101631	0	-	1	gene_id "ENSRNOG00000013177"; gene_version "7"; transcript_id "ENSRNOT00000017968"; transcript_version "5"; exon_number "7"; gene_name "Map3k1"; gene_source "ensembl"; gene_biotype "protein_coding"; transcript_name "Map3k1-201"; transcript_source "ensembl"; transcript_biotype "protein_coding"; protein_id "ENSRNOP00000017968"; protein_version "4";
2	ensembl	exon	45101510	45101631	0	-	.	gene_id "ENSRNOG00000013177"; gene_version "7"; transcript_id "ENSRNOT00000114100"; transcript_version "2"; exon_number "8"; gene_name "Map3k1"; gene_source "ensembl"; gene_biotype "protein_coding"; transcript_name "Map3k1-203"; transcript_source "ensembl"; transcript_biotype "protein_coding"; exon_id "ENSRNOE00000599336"; exon_version "1"; tag "Ensembl_canonical";
2	ensembl	CDS	45101510	45101631	0	-	1	gene_id "ENSRNOG00000013177"; gene_version "7"; transcript_id "ENSRNOT00000114100"; transcript_version "2"; exon_number "8"; gene_name "Map3k1"; gene_source "ensembl"; gene_biotype "protein_coding"; transcript_name "Map3k1-203"; transcript_source "ensembl"; transcript_biotype "protein_coding"; protein_id "ENSRNOP00000088035"; protein_version "2"; tag "Ensembl_canonical";
2	ensembl	exon	45101510	45101631	0	-	.	gene_id "ENSRNOG00000013177"; gene_version "7"; transcript_id "ENSRNOT00000148905"; transcript_version "1"; exon_number "7"; gene_name "Map3k1"; gene_source "ensembl"; gene_biotype "protein_coding"; transcript_name "Map3k1-204"; transcript_source "ensembl"; transcript_biotype "protein_coding"; exon_id "ENSRNOE00000599336"; exon_version "1";
2	ensembl	CDS	45101510	45101631	0	-	1	gene_id "ENSRNOG00000013177"; gene_version "7"; transcript_id "ENSRNOT00000148905"; transcript_version "1"; exon_number "7"; gene_name "Map3k1"; gene_source "ensembl"; gene_biotype "protein_coding"; transcript_name "Map3k1-204"; transcript_source "ensembl"; transcript_biotype "protein_coding"; protein_id "ENSRNOP00000099304"; protein_version "1";
2	ensembl	exon	45105745	45105893	0	-	.	gene_id "ENSRNOG00000013177"; gene_version "7"; transcript_id "ENSRNOT00000155703"; transcript_version "1"; exon_number "6"; gene_name "Map3k1"; gene_source "ensembl"; gene_biotype "protein_coding"; transcript_name "Map3k1-205"; transcript_source "ensembl"; transcript_biotype "protein_coding"; exon_id "ENSRNOE00000608381"; exon_version "1";
2	ensembl	CDS	45105745	45105893	0	-	0	gene_id "ENSRNOG00000013177"; gene_version "7"; transcript_id "ENSRNOT00000155703"; transcript_version "1"; exon_number "6"; gene_name "Map3k1"; gene_source "ensembl"; gene_biotype "protein_coding"; transcript_name "Map3k1-205"; transcript_source "ensembl"; transcript_biotype "protein_coding"; protein_id "ENSRNOP00000110048"; protein_version "1";
2	ensembl	exon	45105745	45105893	0	-	.	gene_id "ENSRNOG00000013177"; gene_version "7"; transcript_id "ENSRNOT00000065473"; transcript_version "6"; exon_number "6"; gene_name "Map3k1"; gene_source "ensembl"; gene_biotype "protein_coding"; transcript_name "Map3k1-202"; transcript_source "ensembl"; transcript_biotype "protein_coding"; exon_id "ENSRNOE00000608381"; exon_version "1";
2	ensembl	CDS	45105745	45105893	0	-	0	gene_id "ENSRNOG00000013177"; gene_version "7"; transcript_id "ENSRNOT00000065473"; transcript_version "6"; exon_number "6"; gene_name "Map3k1"; gene_source "ensembl"; gene_biotype "protein_coding"; transcript_name "Map3k1-202"; transcript_source "ensembl"; transcript_biotype "protein_coding"; protein_id "ENSRNOP00000063470"; protein_version "4";
2	ensembl	exon	45105745	45105893	0	-	.	gene_id "ENSRNOG00000013177"; gene_version "7"; transcript_id "ENSRNOT00000017968"; transcript_version "5"; exon_number "6"; gene_name "Map3k1"; gene_source "ensembl"; gene_biotype "protein_coding"; transcript_name "Map3k1-201"; transcript_source "ensembl"; transcript_biotype "protein_coding"; exon_id "ENSRNOE00000608381"; exon_version "1";
2	ensembl	CDS	45105745	45105893	0	-	0	gene_id "ENSRNOG00000013177"; gene_version "7"; transcript_id "ENSRNOT00000017968"; transcript_version "5"; exon_number "6"; gene_name "Map3k1"; gene_source "ensembl"; gene_biotype "protein_coding"; transcript_name "Map3k1-201"; transcript_source "ensembl"; transcript_biotype "protein_coding"; protein_id "ENSRNOP00000017968"; protein_version "4";
2	ensembl	exon	45105745	45105893	0	-	.	gene_id "ENSRNOG00000013177"; gene_version "7"; transcript_id "ENSRNOT00000114100"; transcript_version "2"; exon_number "7"; gene_name "Map3k1"; gene_source "ensembl"; gene_biotype "protein_coding"; transcript_name "Map3k1-203"; transcript_source "ensembl"; transcript_biotype "protein_coding"; exon_id "ENSRNOE00000608381"; exon_version "1"; tag "Ensembl_canonical";
2	ensembl	CDS	45105745	45105893	0	-	0	gene_id "ENSRNOG00000013177"; gene_version "7"; transcript_id "ENSRNOT00000114100"; transcript_version "2"; exon_number "7"; gene_name "Map3k1"; gene_source "ensembl"; gene_biotype "protein_coding"; transcript_name "Map3k1-203"; transcript_source "ensembl"; transcript_biotype "protein_coding"; protein_id "ENSRNOP00000088035"; protein_version "2"; tag "Ensembl_canonical";
2	ensembl	exon	45105745	45105893	0	-	.	gene_id "ENSRNOG00000013177"; gene_version "7"; transcript_id "ENSRNOT00000148905"; transcript_version "1"; exon_number "6"; gene_name "Map3k1"; gene_source "ensembl"; gene_biotype "protein_coding"; transcript_name "Map3k1-204"; transcript_source "ensembl"; transcript_biotype "protein_coding"; exon_id "ENSRNOE00000608381"; exon_version "1";
2	ensembl	CDS	45105745	45105893	0	-	0	gene_id "ENSRNOG00000013177"; gene_version "7"; transcript_id "ENSRNOT00000148905"; transcript_version "1"; exon_number "6"; gene_name "Map3k1"; gene_source "ensembl"; gene_biotype "protein_coding"; transcript_name "Map3k1-204"; transcript_source "ensembl"; transcript_biotype "protein_coding"; protein_id "ENSRNOP00000099304"; protein_version "1";
2	ensembl	exon	45106254	45106370	0	-	.	gene_id "ENSRNOG00000013177"; gene_version "7"; transcript_id "ENSRNOT00000155703"; transcript_version "1"; exon_number "5"; gene_name "Map3k1"; gene_source "ensembl"; gene_biotype "protein_coding"; transcript_name "Map3k1-205"; transcript_source "ensembl"; transcript_biotype "protein_coding"; exon_id "ENSRNOE00000625680"; exon_version "1";
2	ensembl	CDS	45106254	45106370	0	-	0	gene_id "ENSRNOG00000013177"; gene_version "7"; transcript_id "ENSRNOT00000155703"; transcript_version "1"; exon_number "5"; gene_name "Map3k1"; gene_source "ensembl"; gene_biotype "protein_coding"; transcript_name "Map3k1-205"; transcript_source "ensembl"; transcript_biotype "protein_coding"; protein_id "ENSRNOP00000110048"; protein_version "1";
2	ensembl	exon	45106254	45106370	0	-	.	gene_id "ENSRNOG00000013177"; gene_version "7"; transcript_id "ENSRNOT00000065473"; transcript_version "6"; exon_number "5"; gene_name "Map3k1"; gene_source "ensembl"; gene_biotype "protein_coding"; transcript_name "Map3k1-202"; transcript_source "ensembl"; transcript_biotype "protein_coding"; exon_id "ENSRNOE00000625680"; exon_version "1";
2	ensembl	CDS	45106254	45106370	0	-	0	gene_id "ENSRNOG00000013177"; gene_version "7"; transcript_id "ENSRNOT00000065473"; transcript_version "6"; exon_number "5"; gene_name "Map3k1"; gene_source "ensembl"; gene_biotype "protein_coding"; transcript_name "Map3k1-202"; transcript_source "ensembl"; transcript_biotype "protein_coding"; protein_id "ENSRNOP00000063470"; protein_version "4";
2	ensembl	exon	45106254	45106370	0	-	.	gene_id "ENSRNOG00000013177"; gene_version "7"; transcript_id "ENSRNOT00000017968"; transcript_version "5"; exon_number "5"; gene_name "Map3k1"; gene_source "ensembl"; gene_biotype "protein_coding"; transcript_name "Map3k1-201"; transcript_source "ensembl"; transcript_biotype "protein_coding"; exon_id "ENSRNOE00000625680"; exon_version "1";
2	ensembl	CDS	45106254	45106370	0	-	0	gene_id "ENSRNOG00000013177"; gene_version "7"; transcript_id "ENSRNOT00000017968"; transcript_version "5"; exon_number "5"; gene_name "Map3k1"; gene_source "ensembl"; gene_biotype "protein_coding"; transcript_name "Map3k1-201"; transcript_source "ensembl"; transcript_biotype "protein_coding"; protein_id "ENSRNOP00000017968"; protein_version "4";
2	ensembl	exon	45106254	45106370	0	-	.	gene_id "ENSRNOG00000013177"; gene_version "7"; transcript_id "ENSRNOT00000114100"; transcript_version "2"; exon_number "6"; gene_name "Map3k1"; gene_source "ensembl"; gene_biotype "protein_coding"; transcript_name "Map3k1-203"; transcript_source "ensembl"; transcript_biotype "protein_coding"; exon_id "ENSRNOE00000625680"; exon_version "1"; tag "Ensembl_canonical";
2	ensembl	CDS	45106254	45106370	0	-	0	gene_id "ENSRNOG00000013177"; gene_version "7"; transcript_id "ENSRNOT00000114100"; transcript_version "2"; exon_number "6"; gene_name "Map3k1"; gene_source "ensembl"; gene_biotype "protein_coding"; transcript_name "Map3k1-203"; transcript_source "ensembl"; transcript_biotype "protein_coding"; protein_id "ENSRNOP00000088035"; protein_version "2"; tag "Ensembl_canonical";
2	ensembl	exon	45106254	45106370	0	-	.	gene_id "ENSRNOG00000013177"; gene_version "7"; transcript_id "ENSRNOT00000148905"; transcript_version "1"; exon_number "5"; gene_name "Map3k1"; gene_source "ensembl"; gene_biotype "protein_coding"; transcript_name "Map3k1-204"; transcript_source "ensembl"; transcript_biotype "protein_coding"; exon_id "ENSRNOE00000625680"; exon_version "1";
2	ensembl	CDS	45106254	45106370	0	-	0	gene_id "ENSRNOG00000013177"; gene_version "7"; transcript_id "ENSRNOT00000148905"; transcript_version "1"; exon_number "5"; gene_name "Map3k1"; gene_source "ensembl"; gene_biotype "protein_coding"; transcript_name "Map3k1-204"; transcript_source "ensembl"; transcript_biotype "protein_coding"; protein_id "ENSRNOP00000099304"; protein_version "1";
2	ensembl	exon	45106972	45107172	0	-	.	gene_id "ENSRNOG00000013177"; gene_version "7"; transcript_id "ENSRNOT00000155703"; transcript_version "1"; exon_number "4"; gene_name "Map3k1"; gene_source "ensembl"; gene_biotype "protein_coding"; transcript_name "Map3k1-205"; transcript_source "ensembl"; transcript_biotype "protein_coding"; exon_id "ENSRNOE00000582901"; exon_version "1";
2	ensembl	CDS	45106972	45107172	0	-	0	gene_id "ENSRNOG00000013177"; gene_version "7"; transcript_id "ENSRNOT00000155703"; transcript_version "1"; exon_number "4"; gene_name "Map3k1"; gene_source "ensembl"; gene_biotype "protein_coding"; transcript_name "Map3k1-205"; transcript_source "ensembl"; transcript_biotype "protein_coding"; protein_id "ENSRNOP00000110048"; protein_version "1";
2	ensembl	exon	45106972	45107172	0	-	.	gene_id "ENSRNOG00000013177"; gene_version "7"; transcript_id "ENSRNOT00000065473"; transcript_version "6"; exon_number "4"; gene_name "Map3k1"; gene_source "ensembl"; gene_biotype "protein_coding"; transcript_name "Map3k1-202"; transcript_source "ensembl"; transcript_biotype "protein_coding"; exon_id "ENSRNOE00000582901"; exon_version "1";
2	ensembl	CDS	45106972	45107172	0	-	0	gene_id "ENSRNOG00000013177"; gene_version "7"; transcript_id "ENSRNOT00000065473"; transcript_version "6"; exon_number "4"; gene_name "Map3k1"; gene_source "ensembl"; gene_biotype "protein_coding"; transcript_name "Map3k1-202"; transcript_source "ensembl"; transcript_biotype "protein_coding"; protein_id "ENSRNOP00000063470"; protein_version "4";
2	ensembl	exon	45106972	45107172	0	-	.	gene_id "ENSRNOG00000013177"; gene_version "7"; transcript_id "ENSRNOT00000017968"; transcript_version "5"; exon_number "4"; gene_name "Map3k1"; gene_source "ensembl"; gene_biotype "protein_coding"; transcript_name "Map3k1-201"; transcript_source "ensembl"; transcript_biotype "protein_coding"; exon_id "ENSRNOE00000582901"; exon_version "1";
2	ensembl	CDS	45106972	45107172	0	-	0	gene_id "ENSRNOG00000013177"; gene_version "7"; transcript_id "ENSRNOT00000017968"; transcript_version "5"; exon_number "4"; gene_name "Map3k1"; gene_source "ensembl"; gene_biotype "protein_coding"; transcript_name "Map3k1-201"; transcript_source "ensembl"; transcript_biotype "protein_coding"; protein_id "ENSRNOP00000017968"; protein_version "4";
2	ensembl	exon	45106972	45107172	0	-	.	gene_id "ENSRNOG00000013177"; gene_version "7"; transcript_id "ENSRNOT00000114100"; transcript_version "2"; exon_number "5"; gene_name "Map3k1"; gene_source "ensembl"; gene_biotype "protein_coding"; transcript_name "Map3k1-203"; transcript_source "ensembl"; transcript_biotype "protein_coding"; exon_id "ENSRNOE00000582901"; exon_version "1"; tag "Ensembl_canonical";
2	ensembl	CDS	45106972	45107172	0	-	0	gene_id "ENSRNOG00000013177"; gene_version "7"; transcript_id "ENSRNOT00000114100"; transcript_version "2"; exon_number "5"; gene_name "Map3k1"; gene_source "ensembl"; gene_biotype "protein_coding"; transcript_name "Map3k1-203"; transcript_source "ensembl"; transcript_biotype "protein_coding"; protein_id "ENSRNOP00000088035"; protein_version "2"; tag "Ensembl_canonical";
2	ensembl	exon	45106972	45107172	0	-	.	gene_id "ENSRNOG00000013177"; gene_version "7"; transcript_id "ENSRNOT00000148905"; transcript_version "1"; exon_number "4"; gene_name "Map3k1"; gene_source "ensembl"; gene_biotype "protein_coding"; transcript_name "Map3k1-204"; transcript_source "ensembl"; transcript_biotype "protein_coding"; exon_id "ENSRNOE00000582901"; exon_version "1";
2	ensembl	CDS	45106972	45107172	0	-	0	gene_id "ENSRNOG00000013177"; gene_version "7"; transcript_id "ENSRNOT00000148905"; transcript_version "1"; exon_number "4"; gene_name "Map3k1"; gene_source "ensembl"; gene_biotype "protein_coding"; transcript_name "Map3k1-204"; transcript_source "ensembl"; transcript_biotype "protein_coding"; protein_id "ENSRNOP00000099304"; protein_version "1";
2	ensembl	exon	45110713	45110913	0	-	.	gene_id "ENSRNOG00000013177"; gene_version "7"; transcript_id "ENSRNOT00000155703"; transcript_version "1"; exon_number "3"; gene_name "Map3k1"; gene_source "ensembl"; gene_biotype "protein_coding"; transcript_name "Map3k1-205"; transcript_source "ensembl"; transcript_biotype "protein_coding"; exon_id "ENSRNOE00000585200"; exon_version "1";
2	ensembl	CDS	45110713	45110913	0	-	0	gene_id "ENSRNOG00000013177"; gene_version "7"; transcript_id "ENSRNOT00000155703"; transcript_version "1"; exon_number "3"; gene_name "Map3k1"; gene_source "ensembl"; gene_biotype "protein_coding"; transcript_name "Map3k1-205"; transcript_source "ensembl"; transcript_biotype "protein_coding"; protein_id "ENSRNOP00000110048"; protein_version "1";
2	ensembl	exon	45110713	45110913	0	-	.	gene_id "ENSRNOG00000013177"; gene_version "7"; transcript_id "ENSRNOT00000065473"; transcript_version "6"; exon_number "3"; gene_name "Map3k1"; gene_source "ensembl"; gene_biotype "protein_coding"; transcript_name "Map3k1-202"; transcript_source "ensembl"; transcript_biotype "protein_coding"; exon_id "ENSRNOE00000585200"; exon_version "1";
2	ensembl	CDS	45110713	45110913	0	-	0	gene_id "ENSRNOG00000013177"; gene_version "7"; transcript_id "ENSRNOT00000065473"; transcript_version "6"; exon_number "3"; gene_name "Map3k1"; gene_source "ensembl"; gene_biotype "protein_coding"; transcript_name "Map3k1-202"; transcript_source "ensembl"; transcript_biotype "protein_coding"; protein_id "ENSRNOP00000063470"; protein_version "4";
2	ensembl	exon	45110713	45110913	0	-	.	gene_id "ENSRNOG00000013177"; gene_version "7"; transcript_id "ENSRNOT00000017968"; transcript_version "5"; exon_number "3"; gene_name "Map3k1"; gene_source "ensembl"; gene_biotype "protein_coding"; transcript_name "Map3k1-201"; transcript_source "ensembl"; transcript_biotype "protein_coding"; exon_id "ENSRNOE00000585200"; exon_version "1";
2	ensembl	CDS	45110713	45110913	0	-	0	gene_id "ENSRNOG00000013177"; gene_version "7"; transcript_id "ENSRNOT00000017968"; transcript_version "5"; exon_number "3"; gene_name "Map3k1"; gene_source "ensembl"; gene_biotype "protein_coding"; transcript_name "Map3k1-201"; transcript_source "ensembl"; transcript_biotype "protein_coding"; protein_id "ENSRNOP00000017968"; protein_version "4";
2	ensembl	exon	45110713	45110913	0	-	.	gene_id "ENSRNOG00000013177"; gene_version "7"; transcript_id "ENSRNOT00000114100"; transcript_version "2"; exon_number "4"; gene_name "Map3k1"; gene_source "ensembl"; gene_biotype "protein_coding"; transcript_name "Map3k1-203"; transcript_source "ensembl"; transcript_biotype "protein_coding"; exon_id "ENSRNOE00000585200"; exon_version "1"; tag "Ensembl_canonical";
2	ensembl	CDS	45110713	45110913	0	-	0	gene_id "ENSRNOG00000013177"; gene_version "7"; transcript_id "ENSRNOT00000114100"; transcript_version "2"; exon_number "4"; gene_name "Map3k1"; gene_source "ensembl"; gene_biotype "protein_coding"; transcript_name "Map3k1-203"; transcript_source "ensembl"; transcript_biotype "protein_coding"; protein_id "ENSRNOP00000088035"; protein_version "2"; tag "Ensembl_canonical";
2	ensembl	exon	45110713	45110913	0	-	.	gene_id "ENSRNOG00000013177"; gene_version "7"; transcript_id "ENSRNOT00000148905"; transcript_version "1"; exon_number "3"; gene_name "Map3k1"; gene_source "ensembl"; gene_biotype "protein_coding"; transcript_name "Map3k1-204"; transcript_source "ensembl"; transcript_biotype "protein_coding"; exon_id "ENSRNOE00000585200"; exon_version "1";
2	ensembl	CDS	45110713	45110913	0	-	0	gene_id "ENSRNOG00000013177"; gene_version "7"; transcript_id "ENSRNOT00000148905"; transcript_version "1"; exon_number "3"; gene_name "Map3k1"; gene_source "ensembl"; gene_biotype "protein_coding"; transcript_name "Map3k1-204"; transcript_source "ensembl"; transcript_biotype "protein_coding"; protein_id "ENSRNOP00000099304"; protein_version "1";
2	ensembl	exon	45113982	45114132	0	-	.	gene_id "ENSRNOG00000013177"; gene_version "7"; transcript_id "ENSRNOT00000155703"; transcript_version "1"; exon_number "2"; gene_name "Map3k1"; gene_source "ensembl"; gene_biotype "protein_coding"; transcript_name "Map3k1-205"; transcript_source "ensembl"; transcript_biotype "protein_coding"; exon_id "ENSRNOE00000691399"; exon_version "1";
2	ensembl	CDS	45113982	45114132	0	-	1	gene_id "ENSRNOG00000013177"; gene_version "7"; transcript_id "ENSRNOT00000155703"; transcript_version "1"; exon_number "2"; gene_name "Map3k1"; gene_source "ensembl"; gene_biotype "protein_coding"; transcript_name "Map3k1-205"; transcript_source "ensembl"; transcript_biotype "protein_coding"; protein_id "ENSRNOP00000110048"; protein_version "1";
2	ensembl	exon	45113982	45114132	0	-	.	gene_id "ENSRNOG00000013177"; gene_version "7"; transcript_id "ENSRNOT00000065473"; transcript_version "6"; exon_number "2"; gene_name "Map3k1"; gene_source "ensembl"; gene_biotype "protein_coding"; transcript_name "Map3k1-202"; transcript_source "ensembl"; transcript_biotype "protein_coding"; exon_id "ENSRNOE00000691399"; exon_version "1";
2	ensembl	CDS	45113982	45114132	0	-	1	gene_id "ENSRNOG00000013177"; gene_version "7"; transcript_id "ENSRNOT00000065473"; transcript_version "6"; exon_number "2"; gene_name "Map3k1"; gene_source "ensembl"; gene_biotype "protein_coding"; transcript_name "Map3k1-202"; transcript_source "ensembl"; transcript_biotype "protein_coding"; protein_id "ENSRNOP00000063470"; protein_version "4";
2	ensembl	exon	45113982	45114132	0	-	.	gene_id "ENSRNOG00000013177"; gene_version "7"; transcript_id "ENSRNOT00000017968"; transcript_version "5"; exon_number "2"; gene_name "Map3k1"; gene_source "ensembl"; gene_biotype "protein_coding"; transcript_name "Map3k1-201"; transcript_source "ensembl"; transcript_biotype "protein_coding"; exon_id "ENSRNOE00000691399"; exon_version "1";
2	ensembl	CDS	45113982	45114132	0	-	1	gene_id "ENSRNOG00000013177"; gene_version "7"; transcript_id "ENSRNOT00000017968"; transcript_version "5"; exon_number "2"; gene_name "Map3k1"; gene_source "ensembl"; gene_biotype "protein_coding"; transcript_name "Map3k1-201"; transcript_source "ensembl"; transcript_biotype "protein_coding"; protein_id "ENSRNOP00000017968"; protein_version "4";
2	ensembl	exon	45113982	45114132	0	-	.	gene_id "ENSRNOG00000013177"; gene_version "7"; transcript_id "ENSRNOT00000114100"; transcript_version "2"; exon_number "3"; gene_name "Map3k1"; gene_source "ensembl"; gene_biotype "protein_coding"; transcript_name "Map3k1-203"; transcript_source "ensembl"; transcript_biotype "protein_coding"; exon_id "ENSRNOE00000691399"; exon_version "1"; tag "Ensembl_canonical";
2	ensembl	CDS	45113982	45114132	0	-	1	gene_id "ENSRNOG00000013177"; gene_version "7"; transcript_id "ENSRNOT00000114100"; transcript_version "2"; exon_number "3"; gene_name "Map3k1"; gene_source "ensembl"; gene_biotype "protein_coding"; transcript_name "Map3k1-203"; transcript_source "ensembl"; transcript_biotype "protein_coding"; protein_id "ENSRNOP00000088035"; protein_version "2"; tag "Ensembl_canonical";
2	ensembl	exon	45113982	45114132	0	-	.	gene_id "ENSRNOG00000013177"; gene_version "7"; transcript_id "ENSRNOT00000148905"; transcript_version "1"; exon_number "2"; gene_name "Map3k1"; gene_source "ensembl"; gene_biotype "protein_coding"; transcript_name "Map3k1-204"; transcript_source "ensembl"; transcript_biotype "protein_coding"; exon_id "ENSRNOE00000691399"; exon_version "1";
2	ensembl	CDS	45113982	45114132	0	-	1	gene_id "ENSRNOG00000013177"; gene_version "7"; transcript_id "ENSRNOT00000148905"; transcript_version "1"; exon_number "2"; gene_name "Map3k1"; gene_source "ensembl"; gene_biotype "protein_coding"; transcript_name "Map3k1-204"; transcript_source "ensembl"; transcript_biotype "protein_coding"; protein_id "ENSRNOP00000099304"; protein_version "1";
2	ensembl	CDS	45116332	45116336	0	-	0	gene_id "ENSRNOG00000013177"; gene_version "7"; transcript_id "ENSRNOT00000155703"; transcript_version "1"; exon_number "1"; gene_name "Map3k1"; gene_source "ensembl"; gene_biotype "protein_coding"; transcript_name "Map3k1-205"; transcript_source "ensembl"; transcript_biotype "protein_coding"; protein_id "ENSRNOP00000110048"; protein_version "1";
2	ensembl	exon	45116332	45116644	0	-	.	gene_id "ENSRNOG00000013177"; gene_version "7"; transcript_id "ENSRNOT00000155703"; transcript_version "1"; exon_number "1"; gene_name "Map3k1"; gene_source "ensembl"; gene_biotype "protein_coding"; transcript_name "Map3k1-205"; transcript_source "ensembl"; transcript_biotype "protein_coding"; exon_id "ENSRNOE00000784338"; exon_version "1";
2	ensembl	start_codon	45116334	45116336	0	-	0	gene_id "ENSRNOG00000013177"; gene_version "7"; transcript_id "ENSRNOT00000155703"; transcript_version "1"; exon_number "1"; gene_name "Map3k1"; gene_source "ensembl"; gene_biotype "protein_coding"; transcript_name "Map3k1-205"; transcript_source "ensembl"; transcript_biotype "protein_coding";
2	ensembl	five_prime_utr	45116337	45116644	0	-	.	gene_id "ENSRNOG00000013177"; gene_version "7"; transcript_id "ENSRNOT00000155703"; transcript_version "1"; gene_name "Map3k1"; gene_source "ensembl"; gene_biotype "protein_coding"; transcript_name "Map3k1-205"; transcript_source "ensembl"; transcript_biotype "protein_coding";
2	sraer114_es	exon	45132589	45133238	1.57879451678772	-	.	gene_id "ENSRNOG00000013177"; transcript_id "ENSRNOG00000013177_tx_3"; exon_id "2_45132589_45133238_-"; exonnum "2"; txlen "1602";
2	ensembl	CDS	45146100	45146227	0	-	0	gene_id "ENSRNOG00000013177"; gene_version "7"; transcript_id "ENSRNOT00000065473"; transcript_version "6"; exon_number "1"; gene_name "Map3k1"; gene_source "ensembl"; gene_biotype "protein_coding"; transcript_name "Map3k1-202"; transcript_source "ensembl"; transcript_biotype "protein_coding"; protein_id "ENSRNOP00000063470"; protein_version "4";
2	ensembl	exon	45146100	45146231	0	-	.	gene_id "ENSRNOG00000013177"; gene_version "7"; transcript_id "ENSRNOT00000065473"; transcript_version "6"; exon_number "1"; gene_name "Map3k1"; gene_source "ensembl"; gene_biotype "protein_coding"; transcript_name "Map3k1-202"; transcript_source "ensembl"; transcript_biotype "protein_coding"; exon_id "ENSRNOE00000636039"; exon_version "2";
2	ensembl	start_codon	45146225	45146227	0	-	0	gene_id "ENSRNOG00000013177"; gene_version "7"; transcript_id "ENSRNOT00000065473"; transcript_version "6"; exon_number "1"; gene_name "Map3k1"; gene_source "ensembl"; gene_biotype "protein_coding"; transcript_name "Map3k1-202"; transcript_source "ensembl"; transcript_biotype "protein_coding";
2	ensembl	five_prime_utr	45146228	45146231	0	-	.	gene_id "ENSRNOG00000013177"; gene_version "7"; transcript_id "ENSRNOT00000065473"; transcript_version "6"; gene_name "Map3k1"; gene_source "ensembl"; gene_biotype "protein_coding"; transcript_name "Map3k1-202"; transcript_source "ensembl"; transcript_biotype "protein_coding";
2	ensembl	CDS	45146577	45146791	0	-	0	gene_id "ENSRNOG00000013177"; gene_version "7"; transcript_id "ENSRNOT00000017968"; transcript_version "5"; exon_number "1"; gene_name "Map3k1"; gene_source "ensembl"; gene_biotype "protein_coding"; transcript_name "Map3k1-201"; transcript_source "ensembl"; transcript_biotype "protein_coding"; protein_id "ENSRNOP00000017968"; protein_version "4";
2	ensembl	exon	45146577	45146819	0	-	.	gene_id "ENSRNOG00000013177"; gene_version "7"; transcript_id "ENSRNOT00000017968"; transcript_version "5"; exon_number "1"; gene_name "Map3k1"; gene_source "ensembl"; gene_biotype "protein_coding"; transcript_name "Map3k1-201"; transcript_source "ensembl"; transcript_biotype "protein_coding"; exon_id "ENSRNOE00000768354"; exon_version "1";
2	ensembl	start_codon	45146789	45146791	0	-	0	gene_id "ENSRNOG00000013177"; gene_version "7"; transcript_id "ENSRNOT00000017968"; transcript_version "5"; exon_number "1"; gene_name "Map3k1"; gene_source "ensembl"; gene_biotype "protein_coding"; transcript_name "Map3k1-201"; transcript_source "ensembl"; transcript_biotype "protein_coding";
2	ensembl	five_prime_utr	45146792	45146819	0	-	.	gene_id "ENSRNOG00000013177"; gene_version "7"; transcript_id "ENSRNOT00000017968"; transcript_version "5"; gene_name "Map3k1"; gene_source "ensembl"; gene_biotype "protein_coding"; transcript_name "Map3k1-201"; transcript_source "ensembl"; transcript_biotype "protein_coding";
2	ensembl	CDS	45146820	45147271	0	-	0	gene_id "ENSRNOG00000013177"; gene_version "7"; transcript_id "ENSRNOT00000114100"; transcript_version "2"; exon_number "2"; gene_name "Map3k1"; gene_source "ensembl"; gene_biotype "protein_coding"; transcript_name "Map3k1-203"; transcript_source "ensembl"; transcript_biotype "protein_coding"; protein_id "ENSRNOP00000088035"; protein_version "2"; tag "Ensembl_canonical";
2	ensembl	exon	45146820	45147771	0	-	.	gene_id "ENSRNOG00000013177"; gene_version "7"; transcript_id "ENSRNOT00000114100"; transcript_version "2"; exon_number "2"; gene_name "Map3k1"; gene_source "ensembl"; gene_biotype "protein_coding"; transcript_name "Map3k1-203"; transcript_source "ensembl"; transcript_biotype "protein_coding"; exon_id "ENSRNOE00000585382"; exon_version "2"; tag "Ensembl_canonical";
2	ENSEMBL114_rn	exon	45146820	45147771	1.57879451678772	-	.	gene_id "ENSRNOG00000013177"; transcript_id "ENSRNOG00000013177_tx_3"; exon_id "2_45146820_45147771_-"; exonnum "1"; txlen "1602";
2	ensembl	start_codon	45147269	45147271	0	-	0	gene_id "ENSRNOG00000013177"; gene_version "7"; transcript_id "ENSRNOT00000114100"; transcript_version "2"; exon_number "2"; gene_name "Map3k1"; gene_source "ensembl"; gene_biotype "protein_coding"; transcript_name "Map3k1-203"; transcript_source "ensembl"; transcript_biotype "protein_coding"; tag "Ensembl_canonical";
2	ensembl	five_prime_utr	45147272	45147771	0	-	.	gene_id "ENSRNOG00000013177"; gene_version "7"; transcript_id "ENSRNOT00000114100"; transcript_version "2"; gene_name "Map3k1"; gene_source "ensembl"; gene_biotype "protein_coding"; transcript_name "Map3k1-203"; transcript_source "ensembl"; transcript_biotype "protein_coding"; tag "Ensembl_canonical";
2	ensembl	exon	45147883	45148018	0	-	.	gene_id "ENSRNOG00000013177"; gene_version "7"; transcript_id "ENSRNOT00000114100"; transcript_version "2"; exon_number "1"; gene_name "Map3k1"; gene_source "ensembl"; gene_biotype "protein_coding"; transcript_name "Map3k1-203"; transcript_source "ensembl"; transcript_biotype "protein_coding"; exon_id "ENSRNOE00000739080"; exon_version "1"; tag "Ensembl_canonical";
2	ensembl	five_prime_utr	45147883	45148018	0	-	.	gene_id "ENSRNOG00000013177"; gene_version "7"; transcript_id "ENSRNOT00000114100"; transcript_version "2"; gene_name "Map3k1"; gene_source "ensembl"; gene_biotype "protein_coding"; transcript_name "Map3k1-203"; transcript_source "ensembl"; transcript_biotype "protein_coding"; tag "Ensembl_canonical";
2	ensembl	CDS	45149391	45149698	0	-	0	gene_id "ENSRNOG00000013177"; gene_version "7"; transcript_id "ENSRNOT00000148905"; transcript_version "1"; exon_number "1"; gene_name "Map3k1"; gene_source "ensembl"; gene_biotype "protein_coding"; transcript_name "Map3k1-204"; transcript_source "ensembl"; transcript_biotype "protein_coding"; protein_id "ENSRNOP00000099304"; protein_version "1";
2	ensembl	exon	45149391	45149897	0	-	.	gene_id "ENSRNOG00000013177"; gene_version "7"; transcript_id "ENSRNOT00000148905"; transcript_version "1"; exon_number "1"; gene_name "Map3k1"; gene_source "ensembl"; gene_biotype "protein_coding"; transcript_name "Map3k1-204"; transcript_source "ensembl"; transcript_biotype "protein_coding"; exon_id "ENSRNOE00000772035"; exon_version "1";
2	ensembl	start_codon	45149696	45149698	0	-	0	gene_id "ENSRNOG00000013177"; gene_version "7"; transcript_id "ENSRNOT00000148905"; transcript_version "1"; exon_number "1"; gene_name "Map3k1"; gene_source "ensembl"; gene_biotype "protein_coding"; transcript_name "Map3k1-204"; transcript_source "ensembl"; transcript_biotype "protein_coding";
2	ensembl	five_prime_utr	45149699	45149897	0	-	.	gene_id "ENSRNOG00000013177"; gene_version "7"; transcript_id "ENSRNOT00000148905"; transcript_version "1"; gene_name "Map3k1"; gene_source "ensembl"; gene_biotype "protein_coding"; transcript_name "Map3k1-204"; transcript_source "ensembl"; transcript_biotype "protein_coding";
2	sraer114_es	exon	45154933	45155226	0.00692702049982562	-	.	gene_id "sraer114_gene_44711"; transcript_id "sraer114_gene_44711_tx_2"; exon_id "2_45154933_45155226_-"; exonnum "6"; txlen "1306";
2	sraer114_es	exon	45154933	45155226	0.00654218602761309	-	.	gene_id "sraer114_gene_44711"; transcript_id "sraer114_gene_44711_tx_3"; exon_id "2_45154933_45155226_-"; exonnum "5"; txlen "979";
2	sraer114_es	exon	45154933	45155226	0.00538768261097548	-	.	gene_id "sraer114_gene_44711"; transcript_id "sraer114_gene_44711_tx_4"; exon_id "2_45154933_45155226_-"; exonnum "5"; txlen "1137";
2	sraer114_es	exon	45154933	45155226	0.00538768261097548	-	.	gene_id "sraer114_gene_44711"; transcript_id "sraer114_gene_44711_tx_5"; exon_id "2_45154933_45155226_-"; exonnum "4"; txlen "810";
2	sraer114_es	exon	45154933	45155226	0.00230900683327521	-	.	gene_id "sraer114_gene_44711"; transcript_id "sraer114_gene_44711_tx_8"; exon_id "2_45154933_45155226_-"; exonnum "4"; txlen "973";
2	sraer114_es	exon	45154933	45155226	0.00230900683327521	-	.	gene_id "sraer114_gene_44711"; transcript_id "sraer114_gene_44711_tx_9"; exon_id "2_45154933_45155226_-"; exonnum "3"; txlen "646";
2	sraer114_mid	exon	45155353	45155679	0.00692702049982562	-	.	gene_id "sraer114_gene_44711"; transcript_id "sraer114_gene_44711_tx_2"; exon_id "2_45155353_45155679_-"; exonnum "5"; txlen "1306";
2	sraer114_mid	exon	45155353	45155679	0.00538768261097548	-	.	gene_id "sraer114_gene_44711"; transcript_id "sraer114_gene_44711_tx_4"; exon_id "2_45155353_45155679_-"; exonnum "4"; txlen "1137";
2	sraer114_mid	exon	45155353	45155679	0.00230900683327521	-	.	gene_id "sraer114_gene_44711"; transcript_id "sraer114_gene_44711_tx_8"; exon_id "2_45155353_45155679_-"; exonnum "3"; txlen "973";
2	sraer114_mid	exon	45156441	45156660	0.00692702049982562	-	.	gene_id "sraer114_gene_44711"; transcript_id "sraer114_gene_44711_tx_2"; exon_id "2_45156441_45156660_-"; exonnum "4"; txlen "1306";
2	sraer114_mid	exon	45156441	45156660	0.00654218602761309	-	.	gene_id "sraer114_gene_44711"; transcript_id "sraer114_gene_44711_tx_3"; exon_id "2_45156441_45156660_-"; exonnum "4"; txlen "979";
2	sraer114_mid	exon	45156441	45156660	0.00538768261097548	-	.	gene_id "sraer114_gene_44711"; transcript_id "sraer114_gene_44711_tx_4"; exon_id "2_45156441_45156660_-"; exonnum "3"; txlen "1137";
2	sraer114_mid	exon	45156441	45156660	0.00538768261097548	-	.	gene_id "sraer114_gene_44711"; transcript_id "sraer114_gene_44711_tx_5"; exon_id "2_45156441_45156660_-"; exonnum "3"; txlen "810";
2	sraer114_mid	exon	45156441	45156660	0.00230900683327521	-	.	gene_id "sraer114_gene_44711"; transcript_id "sraer114_gene_44711_tx_8"; exon_id "2_45156441_45156660_-"; exonnum "2"; txlen "973";
2	sraer114_mid	exon	45156441	45156660	0.00230900683327521	-	.	gene_id "sraer114_gene_44711"; transcript_id "sraer114_gene_44711_tx_9"; exon_id "2_45156441_45156660_-"; exonnum "2"; txlen "646";
2	sraer114_mid	exon	45156880	45157048	0.00692702049982562	-	.	gene_id "sraer114_gene_44711"; transcript_id "sraer114_gene_44711_tx_2"; exon_id "2_45156880_45157048_-"; exonnum "3"; txlen "1306";
2	sraer114_mid	exon	45156880	45157048	0.00654218602761309	-	.	gene_id "sraer114_gene_44711"; transcript_id "sraer114_gene_44711_tx_3"; exon_id "2_45156880_45157048_-"; exonnum "3"; txlen "979";
2	sraer114_mid	exon	45157808	45157971	0.00692702049982562	-	.	gene_id "sraer114_gene_44711"; transcript_id "sraer114_gene_44711_tx_2"; exon_id "2_45157808_45157971_-"; exonnum "2"; txlen "1306";
2	sraer114_mid	exon	45157808	45157971	0.00654218602761309	-	.	gene_id "sraer114_gene_44711"; transcript_id "sraer114_gene_44711_tx_3"; exon_id "2_45157808_45157971_-"; exonnum "2"; txlen "979";
2	sraer114_mid	exon	45157808	45157971	0.00538768261097548	-	.	gene_id "sraer114_gene_44711"; transcript_id "sraer114_gene_44711_tx_4"; exon_id "2_45157808_45157971_-"; exonnum "2"; txlen "1137";
2	sraer114_mid	exon	45157808	45157971	0.00538768261097548	-	.	gene_id "sraer114_gene_44711"; transcript_id "sraer114_gene_44711_tx_5"; exon_id "2_45157808_45157971_-"; exonnum "2"; txlen "810";
2	sraer114_es	exon	45158658	45160163	0.00269384130548774	-	.	gene_id "sraer114_gene_44711"; transcript_id "sraer114_gene_44711_tx_7"; exon_id "2_45158658_45160163_-"; exonnum "2"; txlen "1638";
2	sraer114_mid	exon	45166047	45166178	0.00692702049982562	-	.	gene_id "sraer114_gene_44711"; transcript_id "sraer114_gene_44711_tx_2"; exon_id "2_45166047_45166178_-"; exonnum "1"; txlen "1306";
2	sraer114_mid	exon	45166047	45166178	0.00654218602761309	-	.	gene_id "sraer114_gene_44711"; transcript_id "sraer114_gene_44711_tx_3"; exon_id "2_45166047_45166178_-"; exonnum "1"; txlen "979";
2	sraer114_mid	exon	45166047	45166178	0.00538768261097548	-	.	gene_id "sraer114_gene_44711"; transcript_id "sraer114_gene_44711_tx_4"; exon_id "2_45166047_45166178_-"; exonnum "1"; txlen "1137";
2	sraer114_mid	exon	45166047	45166178	0.00538768261097548	-	.	gene_id "sraer114_gene_44711"; transcript_id "sraer114_gene_44711_tx_5"; exon_id "2_45166047_45166178_-"; exonnum "1"; txlen "810";
2	sraer114_mid	exon	45166047	45166178	0.00269384130548774	-	.	gene_id "sraer114_gene_44711"; transcript_id "sraer114_gene_44711_tx_7"; exon_id "2_45166047_45166178_-"; exonnum "1"; txlen "1638";
2	sraer114_mid	exon	45166047	45166178	0.00230900683327521	-	.	gene_id "sraer114_gene_44711"; transcript_id "sraer114_gene_44711_tx_8"; exon_id "2_45166047_45166178_-"; exonnum "1"; txlen "973";
2	sraer114_mid	exon	45166047	45166178	0.00230900683327521	-	.	gene_id "sraer114_gene_44711"; transcript_id "sraer114_gene_44711_tx_9"; exon_id "2_45166047_45166178_-"; exonnum "1"; txlen "646";
2	sraer114_es	exon	45230428	45230795	0.203254493796434	-	.	gene_id "sraer114_gene_41802"; transcript_id "sraer114_gene_41802_tx_10"; exon_id "2_45230428_45230795_-"; exonnum "6"; txlen "1229";
2	sraer114_es	exon	45230428	45230795	0.161188960835791	-	.	gene_id "sraer114_gene_41802"; transcript_id "sraer114_gene_41802_tx_11"; exon_id "2_45230428_45230795_-"; exonnum "6"; txlen "935";
2	sraer114_es	exon	45230428	45230795	0.138307260961731	-	.	gene_id "sraer114_gene_41802"; transcript_id "sraer114_gene_41802_tx_12"; exon_id "2_45230428_45230795_-"; exonnum "3"; txlen "563";
2	sraer114_es	exon	45230428	45230795	0.135254134418577	-	.	gene_id "sraer114_gene_41802"; transcript_id "sraer114_gene_41802_tx_13"; exon_id "2_45230428_45230795_-"; exonnum "4"; txlen "855";
2	sraer114_es	exon	45230428	45230795	0.131441337715896	-	.	gene_id "sraer114_gene_41802"; transcript_id "sraer114_gene_41802_tx_14"; exon_id "2_45230428_45230795_-"; exonnum "5"; txlen "838";
2	sraer114_es	exon	45230428	45230795	0.0708700555919898	-	.	gene_id "sraer114_gene_41802"; transcript_id "sraer114_gene_41802_tx_15"; exon_id "2_45230428_45230795_-"; exonnum "4"; txlen "660";
2	sraer114_es	exon	45230428	45230795	0.0511648679803908	-	.	gene_id "sraer114_gene_41802"; transcript_id "sraer114_gene_41802_tx_16"; exon_id "2_45230428_45230795_-"; exonnum "6"; txlen "1248";
2	sraer114_es	exon	45230428	45230795	0.050002138438344	-	.	gene_id "sraer114_gene_41802"; transcript_id "sraer114_gene_41802_tx_17"; exon_id "2_45230428_45230795_-"; exonnum "5"; txlen "857";
2	sraer114_es	exon	45230428	45230795	0.0340384262911592	-	.	gene_id "sraer114_gene_41802"; transcript_id "sraer114_gene_41802_tx_18"; exon_id "2_45230428_45230795_-"; exonnum "7"; txlen "1345";
2	sraer114_es	exon	45230428	45230795	0.694392608032209	-	.	gene_id "sraer114_gene_41802"; transcript_id "sraer114_gene_41802_tx_3"; exon_id "2_45230428_45230795_-"; exonnum "3"; txlen "605";
2	sraer114_es	exon	45230428	45230795	0.375138524091488	-	.	gene_id "sraer114_gene_41802"; transcript_id "sraer114_gene_41802_tx_5"; exon_id "2_45230428_45230795_-"; exonnum "4"; txlen "702";
2	sraer114_es	exon	45230428	45230795	0.330476312174407	-	.	gene_id "sraer114_gene_41802"; transcript_id "sraer114_gene_41802_tx_6"; exon_id "2_45230428_45230795_-"; exonnum "7"; txlen "1326";
2	sraer114_es	exon	45230428	45230795	0.302775799075468	-	.	gene_id "sraer114_gene_41802"; transcript_id "sraer114_gene_41802_tx_7"; exon_id "2_45230428_45230795_-"; exonnum "4"; txlen "561";
2	sraer114_es	exon	45230428	45230795	0.23858859412982	-	.	gene_id "sraer114_gene_41802"; transcript_id "sraer114_gene_41802_tx_8"; exon_id "2_45230428_45230795_-"; exonnum "4"; txlen "683";
2	sraer114_es	exon	45230428	45230795	0.208108643803038	-	.	gene_id "sraer114_gene_41802"; transcript_id "sraer114_gene_41802_tx_9"; exon_id "2_45230428_45230795_-"; exonnum "5"; txlen "1074";
2	sraer114_mid	exon	45231204	45231236	0.203254493796434	-	.	gene_id "sraer114_gene_41802"; transcript_id "sraer114_gene_41802_tx_10"; exon_id "2_45231204_45231236_-"; exonnum "5"; txlen "1229";
2	sraer114_mid	exon	45231204	45231236	0.161188960835791	-	.	gene_id "sraer114_gene_41802"; transcript_id "sraer114_gene_41802_tx_11"; exon_id "2_45231204_45231236_-"; exonnum "5"; txlen "935";
2	sraer114_mid	exon	45231204	45231236	0.135254134418577	-	.	gene_id "sraer114_gene_41802"; transcript_id "sraer114_gene_41802_tx_13"; exon_id "2_45231204_45231236_-"; exonnum "3"; txlen "855";
2	sraer114_mid	exon	45231204	45231236	0.131441337715896	-	.	gene_id "sraer114_gene_41802"; transcript_id "sraer114_gene_41802_tx_14"; exon_id "2_45231204_45231236_-"; exonnum "4"; txlen "838";
2	sraer114_mid	exon	45231204	45231236	0.0511648679803908	-	.	gene_id "sraer114_gene_41802"; transcript_id "sraer114_gene_41802_tx_16"; exon_id "2_45231204_45231236_-"; exonnum "5"; txlen "1248";
2	sraer114_mid	exon	45231204	45231236	0.050002138438344	-	.	gene_id "sraer114_gene_41802"; transcript_id "sraer114_gene_41802_tx_17"; exon_id "2_45231204_45231236_-"; exonnum "4"; txlen "857";
2	sraer114_mid	exon	45231204	45231236	0.0340384262911592	-	.	gene_id "sraer114_gene_41802"; transcript_id "sraer114_gene_41802_tx_18"; exon_id "2_45231204_45231236_-"; exonnum "6"; txlen "1345";
2	sraer114_mid	exon	45231204	45231236	0.330476312174407	-	.	gene_id "sraer114_gene_41802"; transcript_id "sraer114_gene_41802_tx_6"; exon_id "2_45231204_45231236_-"; exonnum "6"; txlen "1326";
2	sraer114_mid	exon	45231204	45231236	0.302775799075468	-	.	gene_id "sraer114_gene_41802"; transcript_id "sraer114_gene_41802_tx_7"; exon_id "2_45231204_45231236_-"; exonnum "3"; txlen "561";
2	sraer114_mid	exon	45231204	45231236	0.23858859412982	-	.	gene_id "sraer114_gene_41802"; transcript_id "sraer114_gene_41802_tx_8"; exon_id "2_45231204_45231236_-"; exonnum "3"; txlen "683";
2	sraer114_mid	exon	45231204	45231236	0.208108643803038	-	.	gene_id "sraer114_gene_41802"; transcript_id "sraer114_gene_41802_tx_9"; exon_id "2_45231204_45231236_-"; exonnum "4"; txlen "1074";
2	sraer114_mid	exon	45231335	45231725	0.203254493796434	-	.	gene_id "sraer114_gene_41802"; transcript_id "sraer114_gene_41802_tx_10"; exon_id "2_45231335_45231725_-"; exonnum "4"; txlen "1229";
2	sraer114_mid	exon	45231335	45231725	0.135254134418577	-	.	gene_id "sraer114_gene_41802"; transcript_id "sraer114_gene_41802_tx_13"; exon_id "2_45231335_45231725_-"; exonnum "2"; txlen "855";
2	sraer114_mid	exon	45231335	45231725	0.0511648679803908	-	.	gene_id "sraer114_gene_41802"; transcript_id "sraer114_gene_41802_tx_16"; exon_id "2_45231335_45231725_-"; exonnum "4"; txlen "1248";
2	sraer114_mid	exon	45231335	45231725	0.0340384262911592	-	.	gene_id "sraer114_gene_41802"; transcript_id "sraer114_gene_41802_tx_18"; exon_id "2_45231335_45231725_-"; exonnum "5"; txlen "1345";
2	sraer114_mid	exon	45231335	45231725	0.330476312174407	-	.	gene_id "sraer114_gene_41802"; transcript_id "sraer114_gene_41802_tx_6"; exon_id "2_45231335_45231725_-"; exonnum "5"; txlen "1326";
2	sraer114_mid	exon	45231335	45231725	0.208108643803038	-	.	gene_id "sraer114_gene_41802"; transcript_id "sraer114_gene_41802_tx_9"; exon_id "2_45231335_45231725_-"; exonnum "3"; txlen "1074";
2	sraer114_mid	exon	45232801	45233000	0.203254493796434	-	.	gene_id "sraer114_gene_41802"; transcript_id "sraer114_gene_41802_tx_10"; exon_id "2_45232801_45233000_-"; exonnum "3"; txlen "1229";
2	sraer114_mid	exon	45232801	45233000	0.161188960835791	-	.	gene_id "sraer114_gene_41802"; transcript_id "sraer114_gene_41802_tx_11"; exon_id "2_45232801_45233000_-"; exonnum "4"; txlen "935";
2	sraer114_mid	exon	45232801	45233000	0.131441337715896	-	.	gene_id "sraer114_gene_41802"; transcript_id "sraer114_gene_41802_tx_14"; exon_id "2_45232801_45233000_-"; exonnum "3"; txlen "838";
2	sraer114_mid	exon	45232801	45233000	0.330476312174407	-	.	gene_id "sraer114_gene_41802"; transcript_id "sraer114_gene_41802_tx_6"; exon_id "2_45232801_45233000_-"; exonnum "4"; txlen "1326";
2	sraer114_mid	exon	45232801	45233019	0.0511648679803908	-	.	gene_id "sraer114_gene_41802"; transcript_id "sraer114_gene_41802_tx_16"; exon_id "2_45232801_45233019_-"; exonnum "3"; txlen "1248";
2	sraer114_mid	exon	45232801	45233019	0.050002138438344	-	.	gene_id "sraer114_gene_41802"; transcript_id "sraer114_gene_41802_tx_17"; exon_id "2_45232801_45233019_-"; exonnum "3"; txlen "857";
2	sraer114_mid	exon	45232801	45233019	0.0340384262911592	-	.	gene_id "sraer114_gene_41802"; transcript_id "sraer114_gene_41802_tx_18"; exon_id "2_45232801_45233019_-"; exonnum "4"; txlen "1345";
2	sraer114_mid	exon	45232801	45233019	0.23858859412982	-	.	gene_id "sraer114_gene_41802"; transcript_id "sraer114_gene_41802_tx_8"; exon_id "2_45232801_45233019_-"; exonnum "2"; txlen "683";
2	sraer114_mid	exon	45232801	45233019	0.208108643803038	-	.	gene_id "sraer114_gene_41802"; transcript_id "sraer114_gene_41802_tx_9"; exon_id "2_45232801_45233019_-"; exonnum "2"; txlen "1074";
2	sraer114_mid	exon	45233316	45233447	0.138307260961731	-	.	gene_id "sraer114_gene_41802"; transcript_id "sraer114_gene_41802_tx_12"; exon_id "2_45233316_45233447_-"; exonnum "2"; txlen "563";
2	sraer114_mid	exon	45233316	45233447	0.0708700555919898	-	.	gene_id "sraer114_gene_41802"; transcript_id "sraer114_gene_41802_tx_15"; exon_id "2_45233316_45233447_-"; exonnum "3"; txlen "660";
2	sraer114_mid	exon	45233316	45233489	0.203254493796434	-	.	gene_id "sraer114_gene_41802"; transcript_id "sraer114_gene_41802_tx_10"; exon_id "2_45233316_45233489_-"; exonnum "2"; txlen "1229";
2	sraer114_mid	exon	45233316	45233489	0.161188960835791	-	.	gene_id "sraer114_gene_41802"; transcript_id "sraer114_gene_41802_tx_11"; exon_id "2_45233316_45233489_-"; exonnum "3"; txlen "935";
2	sraer114_mid	exon	45233316	45233489	0.131441337715896	-	.	gene_id "sraer114_gene_41802"; transcript_id "sraer114_gene_41802_tx_14"; exon_id "2_45233316_45233489_-"; exonnum "2"; txlen "838";
2	sraer114_mid	exon	45233316	45233489	0.0511648679803908	-	.	gene_id "sraer114_gene_41802"; transcript_id "sraer114_gene_41802_tx_16"; exon_id "2_45233316_45233489_-"; exonnum "2"; txlen "1248";
2	sraer114_mid	exon	45233316	45233489	0.050002138438344	-	.	gene_id "sraer114_gene_41802"; transcript_id "sraer114_gene_41802_tx_17"; exon_id "2_45233316_45233489_-"; exonnum "2"; txlen "857";
2	sraer114_mid	exon	45233316	45233489	0.0340384262911592	-	.	gene_id "sraer114_gene_41802"; transcript_id "sraer114_gene_41802_tx_18"; exon_id "2_45233316_45233489_-"; exonnum "3"; txlen "1345";
2	sraer114_mid	exon	45233316	45233489	0.694392608032209	-	.	gene_id "sraer114_gene_41802"; transcript_id "sraer114_gene_41802_tx_3"; exon_id "2_45233316_45233489_-"; exonnum "2"; txlen "605";
2	sraer114_mid	exon	45233316	45233489	0.375138524091488	-	.	gene_id "sraer114_gene_41802"; transcript_id "sraer114_gene_41802_tx_5"; exon_id "2_45233316_45233489_-"; exonnum "3"; txlen "702";
2	sraer114_mid	exon	45233316	45233489	0.330476312174407	-	.	gene_id "sraer114_gene_41802"; transcript_id "sraer114_gene_41802_tx_6"; exon_id "2_45233316_45233489_-"; exonnum "3"; txlen "1326";
2	sraer114_mid	exon	45234796	45234892	0.161188960835791	-	.	gene_id "sraer114_gene_41802"; transcript_id "sraer114_gene_41802_tx_11"; exon_id "2_45234796_45234892_-"; exonnum "2"; txlen "935";
2	sraer114_mid	exon	45234796	45234892	0.0708700555919898	-	.	gene_id "sraer114_gene_41802"; transcript_id "sraer114_gene_41802_tx_15"; exon_id "2_45234796_45234892_-"; exonnum "2"; txlen "660";
2	sraer114_mid	exon	45234796	45234892	0.0340384262911592	-	.	gene_id "sraer114_gene_41802"; transcript_id "sraer114_gene_41802_tx_18"; exon_id "2_45234796_45234892_-"; exonnum "2"; txlen "1345";
2	sraer114_mid	exon	45234796	45234892	0.375138524091488	-	.	gene_id "sraer114_gene_41802"; transcript_id "sraer114_gene_41802_tx_5"; exon_id "2_45234796_45234892_-"; exonnum "2"; txlen "702";
2	sraer114_mid	exon	45234796	45234892	0.330476312174407	-	.	gene_id "sraer114_gene_41802"; transcript_id "sraer114_gene_41802_tx_6"; exon_id "2_45234796_45234892_-"; exonnum "2"; txlen "1326";
2	sraer114_mid	exon	45234796	45234892	0.302775799075468	-	.	gene_id "sraer114_gene_41802"; transcript_id "sraer114_gene_41802_tx_7"; exon_id "2_45234796_45234892_-"; exonnum "2"; txlen "561";
2	sraer114_ss	exon	45237560	45237622	0.203254493796434	-	.	gene_id "sraer114_gene_41802"; transcript_id "sraer114_gene_41802_tx_10"; exon_id "2_45237560_45237622_-"; exonnum "1"; txlen "1229";
2	sraer114_ss	exon	45237560	45237622	0.161188960835791	-	.	gene_id "sraer114_gene_41802"; transcript_id "sraer114_gene_41802_tx_11"; exon_id "2_45237560_45237622_-"; exonnum "1"; txlen "935";
2	sraer114_ss	exon	45237560	45237622	0.138307260961731	-	.	gene_id "sraer114_gene_41802"; transcript_id "sraer114_gene_41802_tx_12"; exon_id "2_45237560_45237622_-"; exonnum "1"; txlen "563";
2	sraer114_ss	exon	45237560	45237622	0.135254134418577	-	.	gene_id "sraer114_gene_41802"; transcript_id "sraer114_gene_41802_tx_13"; exon_id "2_45237560_45237622_-"; exonnum "1"; txlen "855";
2	sraer114_ss	exon	45237560	45237622	0.131441337715896	-	.	gene_id "sraer114_gene_41802"; transcript_id "sraer114_gene_41802_tx_14"; exon_id "2_45237560_45237622_-"; exonnum "1"; txlen "838";
2	sraer114_ss	exon	45237560	45237622	0.0708700555919898	-	.	gene_id "sraer114_gene_41802"; transcript_id "sraer114_gene_41802_tx_15"; exon_id "2_45237560_45237622_-"; exonnum "1"; txlen "660";
2	sraer114_ss	exon	45237560	45237622	0.0511648679803908	-	.	gene_id "sraer114_gene_41802"; transcript_id "sraer114_gene_41802_tx_16"; exon_id "2_45237560_45237622_-"; exonnum "1"; txlen "1248";
2	sraer114_ss	exon	45237560	45237622	0.050002138438344	-	.	gene_id "sraer114_gene_41802"; transcript_id "sraer114_gene_41802_tx_17"; exon_id "2_45237560_45237622_-"; exonnum "1"; txlen "857";
2	sraer114_ss	exon	45237560	45237622	0.0340384262911592	-	.	gene_id "sraer114_gene_41802"; transcript_id "sraer114_gene_41802_tx_18"; exon_id "2_45237560_45237622_-"; exonnum "1"; txlen "1345";
2	sraer114_ss	exon	45237560	45237622	0.694392608032209	-	.	gene_id "sraer114_gene_41802"; transcript_id "sraer114_gene_41802_tx_3"; exon_id "2_45237560_45237622_-"; exonnum "1"; txlen "605";
2	sraer114_ss	exon	45237560	45237622	0.375138524091488	-	.	gene_id "sraer114_gene_41802"; transcript_id "sraer114_gene_41802_tx_5"; exon_id "2_45237560_45237622_-"; exonnum "1"; txlen "702";
2	sraer114_ss	exon	45237560	45237622	0.330476312174407	-	.	gene_id "sraer114_gene_41802"; transcript_id "sraer114_gene_41802_tx_6"; exon_id "2_45237560_45237622_-"; exonnum "1"; txlen "1326";
2	sraer114_ss	exon	45237560	45237622	0.302775799075468	-	.	gene_id "sraer114_gene_41802"; transcript_id "sraer114_gene_41802_tx_7"; exon_id "2_45237560_45237622_-"; exonnum "1"; txlen "561";
2	sraer114_ss	exon	45237560	45237622	0.23858859412982	-	.	gene_id "sraer114_gene_41802"; transcript_id "sraer114_gene_41802_tx_8"; exon_id "2_45237560_45237622_-"; exonnum "1"; txlen "683";
2	sraer114_ss	exon	45237560	45237622	0.208108643803038	-	.	gene_id "sraer114_gene_41802"; transcript_id "sraer114_gene_41802_tx_9"; exon_id "2_45237560_45237622_-"; exonnum "1"; txlen "1074";
2	sraer114_es	exon	45278013	45278602	0.223518497247699	-	.	gene_id "sraer114_gene_44712"; transcript_id "sraer114_gene_44712_tx_2"; exon_id "2_45278013_45278602_-"; exonnum "3"; txlen "763";
2	sraer114_es	exon	45278013	45278602	0.0643645889814664	-	.	gene_id "sraer114_gene_44712"; transcript_id "sraer114_gene_44712_tx_3"; exon_id "2_45278013_45278602_-"; exonnum "2"; txlen "703";
2	sraer114_es	exon	45280423	45281186	0.321152132562809	-	.	gene_id "sraer114_gene_44712"; transcript_id "sraer114_gene_44712_tx_1"; exon_id "2_45280423_45281186_-"; exonnum "3"; txlen "937";
2	sraer114_mid	exon	45281589	45281648	0.321152132562809	-	.	gene_id "sraer114_gene_44712"; transcript_id "sraer114_gene_44712_tx_1"; exon_id "2_45281589_45281648_-"; exonnum "2"; txlen "937";
2	sraer114_mid	exon	45281589	45281648	0.223518497247699	-	.	gene_id "sraer114_gene_44712"; transcript_id "sraer114_gene_44712_tx_2"; exon_id "2_45281589_45281648_-"; exonnum "2"; txlen "763";
2	sraer114_ss	exon	45283648	45283760	0.321152132562809	-	.	gene_id "sraer114_gene_44712"; transcript_id "sraer114_gene_44712_tx_1"; exon_id "2_45283648_45283760_-"; exonnum "1"; txlen "937";
2	sraer114_ss	exon	45283648	45283760	0.223518497247699	-	.	gene_id "sraer114_gene_44712"; transcript_id "sraer114_gene_44712_tx_2"; exon_id "2_45283648_45283760_-"; exonnum "1"; txlen "763";
2	sraer114_ss	exon	45283648	45283760	0.0643645889814664	-	.	gene_id "sraer114_gene_44712"; transcript_id "sraer114_gene_44712_tx_3"; exon_id "2_45283648_45283760_-"; exonnum "1"; txlen "703";
2	ensembl	exon	45322076	45322637	0	-	.	gene_id "ENSRNOG00000075662"; gene_version "1"; transcript_id "ENSRNOT00000127830"; transcript_version "1"; exon_number "3"; gene_source "ensembl"; gene_biotype "lncRNA"; transcript_source "ensembl"; transcript_biotype "lncRNA"; exon_id "ENSRNOE00000779081"; exon_version "1";
2	ensembl	transcript	45322076	45329449	0	-	.	gene_id "ENSRNOG00000075662"; gene_version "1"; transcript_id "ENSRNOT00000127830"; transcript_version "1"; gene_source "ensembl"; gene_biotype "lncRNA"; transcript_source "ensembl"; transcript_biotype "lncRNA";
2	ensembl	gene	45322076	45331628	0	-	.	gene_id "ENSRNOG00000075662"; gene_version "1"; gene_source "ensembl"; gene_biotype "lncRNA";
2	ensembl	exon	45322119	45322637	0	-	.	gene_id "ENSRNOG00000075662"; gene_version "1"; transcript_id "ENSRNOT00000153611"; transcript_version "1"; exon_number "3"; gene_source "ensembl"; gene_biotype "lncRNA"; transcript_source "ensembl"; transcript_biotype "lncRNA"; exon_id "ENSRNOE00000788421"; exon_version "1";
2	ensembl	transcript	45322119	45331628	0	-	.	gene_id "ENSRNOG00000075662"; gene_version "1"; transcript_id "ENSRNOT00000153611"; transcript_version "1"; gene_source "ensembl"; gene_biotype "lncRNA"; transcript_source "ensembl"; transcript_biotype "lncRNA";
2	ensembl	exon	45322234	45322637	0	-	.	gene_id "ENSRNOG00000075662"; gene_version "1"; transcript_id "ENSRNOT00000141884"; transcript_version "1"; exon_number "3"; gene_source "ensembl"; gene_biotype "lncRNA"; transcript_source "ensembl"; transcript_biotype "lncRNA"; exon_id "ENSRNOE00000748680"; exon_version "1";
2	ENSEMBL114_rn	exon	45322234	45322637	0.0184470432574079	-	.	gene_id "ENSRNOG00000075662"; transcript_id "ENSRNOG00000075662_tx_2"; exon_id "2_45322234_45322637_-"; exonnum "2"; txlen "513";
2	ENSEMBL114_rn	exon	45322234	45322637	0.00691764122152797	-	.	gene_id "ENSRNOG00000075662"; transcript_id "ENSRNOG00000075662_tx_6"; exon_id "2_45322234_45322637_-"; exonnum "3"; txlen "571";
2	ENSEMBL114_rn	exon	45322234	45322637	0.00691764122152797	-	.	gene_id "ENSRNOG00000075662"; transcript_id "ENSRNOG00000075662_tx_7"; exon_id "2_45322234_45322637_-"; exonnum "4"; txlen "683";
2	ensembl	transcript	45322234	45326829	0	-	.	gene_id "ENSRNOG00000075662"; gene_version "1"; transcript_id "ENSRNOT00000141884"; transcript_version "1"; gene_source "ensembl"; gene_biotype "lncRNA"; transcript_source "ensembl"; transcript_biotype "lncRNA";
2	ensembl	exon	45322340	45322637	0	-	.	gene_id "ENSRNOG00000075662"; gene_version "1"; transcript_id "ENSRNOT00000129905"; transcript_version "1"; exon_number "3"; gene_source "ensembl"; gene_biotype "lncRNA"; transcript_source "ensembl"; transcript_biotype "lncRNA"; exon_id "ENSRNOE00000710256"; exon_version "1";
2	ensembl	transcript	45322340	45324010	0	-	.	gene_id "ENSRNOG00000075662"; gene_version "1"; transcript_id "ENSRNOT00000129905"; transcript_version "1"; gene_source "ensembl"; gene_biotype "lncRNA"; transcript_source "ensembl"; transcript_biotype "lncRNA";
2	ensembl	exon	45323037	45323121	0	-	.	gene_id "ENSRNOG00000075662"; gene_version "1"; transcript_id "ENSRNOT00000127830"; transcript_version "1"; exon_number "2"; gene_source "ensembl"; gene_biotype "lncRNA"; transcript_source "ensembl"; transcript_biotype "lncRNA"; exon_id "ENSRNOE00000780504"; exon_version "1";
2	ensembl	exon	45323037	45323121	0	-	.	gene_id "ENSRNOG00000075662"; gene_version "1"; transcript_id "ENSRNOT00000141884"; transcript_version "1"; exon_number "2"; gene_source "ensembl"; gene_biotype "lncRNA"; transcript_source "ensembl"; transcript_biotype "lncRNA"; exon_id "ENSRNOE00000780504"; exon_version "1";
2	ensembl	exon	45323037	45323121	0	-	.	gene_id "ENSRNOG00000075662"; gene_version "1"; transcript_id "ENSRNOT00000129905"; transcript_version "1"; exon_number "2"; gene_source "ensembl"; gene_biotype "lncRNA"; transcript_source "ensembl"; transcript_biotype "lncRNA"; exon_id "ENSRNOE00000780504"; exon_version "1";
2	ensembl	exon	45323952	45324010	0	-	.	gene_id "ENSRNOG00000075662"; gene_version "1"; transcript_id "ENSRNOT00000129905"; transcript_version "1"; exon_number "1"; gene_source "ensembl"; gene_biotype "lncRNA"; transcript_source "ensembl"; transcript_biotype "lncRNA"; exon_id "ENSRNOE00000733224"; exon_version "1";
2	ensembl	exon	45324320	45325421	0	-	.	gene_id "ENSRNOG00000075662"; gene_version "1"; transcript_id "ENSRNOT00000127050"; transcript_version "1"; exon_number "4"; gene_source "ensembl"; gene_biotype "lncRNA"; transcript_source "ensembl"; transcript_biotype "lncRNA"; exon_id "ENSRNOE00000698272"; exon_version "1"; tag "Ensembl_canonical";
2	ensembl	transcript	45324320	45329435	0	-	.	gene_id "ENSRNOG00000075662"; gene_version "1"; transcript_id "ENSRNOT00000127050"; transcript_version "1"; gene_source "ensembl"; gene_biotype "lncRNA"; transcript_source "ensembl"; transcript_biotype "lncRNA"; tag "Ensembl_canonical";
2	ensembl	exon	45326063	45326169	0	-	.	gene_id "ENSRNOG00000075662"; gene_version "1"; transcript_id "ENSRNOT00000127050"; transcript_version "1"; exon_number "3"; gene_source "ensembl"; gene_biotype "lncRNA"; transcript_source "ensembl"; transcript_biotype "lncRNA"; exon_id "ENSRNOE00000769150"; exon_version "1"; tag "Ensembl_canonical";
2	ensembl	exon	45326729	45326829	0	-	.	gene_id "ENSRNOG00000075662"; gene_version "1"; transcript_id "ENSRNOT00000141884"; transcript_version "1"; exon_number "1"; gene_source "ensembl"; gene_biotype "lncRNA"; transcript_source "ensembl"; transcript_biotype "lncRNA"; exon_id "ENSRNOE00000722600"; exon_version "1";
2	ensembl	exon	45326729	45326829	0	-	.	gene_id "ENSRNOG00000075662"; gene_version "1"; transcript_id "ENSRNOT00000127050"; transcript_version "1"; exon_number "2"; gene_source "ensembl"; gene_biotype "lncRNA"; transcript_source "ensembl"; transcript_biotype "lncRNA"; exon_id "ENSRNOE00000722600"; exon_version "1"; tag "Ensembl_canonical";
2	ensembl	exon	45329341	45329435	0	-	.	gene_id "ENSRNOG00000075662"; gene_version "1"; transcript_id "ENSRNOT00000127050"; transcript_version "1"; exon_number "1"; gene_source "ensembl"; gene_biotype "lncRNA"; transcript_source "ensembl"; transcript_biotype "lncRNA"; exon_id "ENSRNOE00000697107"; exon_version "1"; tag "Ensembl_canonical";
2	ensembl	exon	45329341	45329449	0	-	.	gene_id "ENSRNOG00000075662"; gene_version "1"; transcript_id "ENSRNOT00000127830"; transcript_version "1"; exon_number "1"; gene_source "ensembl"; gene_biotype "lncRNA"; transcript_source "ensembl"; transcript_biotype "lncRNA"; exon_id "ENSRNOE00000710048"; exon_version "1";
2	ensembl	exon	45331004	45331072	0	-	.	gene_id "ENSRNOG00000075662"; gene_version "1"; transcript_id "ENSRNOT00000153611"; transcript_version "1"; exon_number "2"; gene_source "ensembl"; gene_biotype "lncRNA"; transcript_source "ensembl"; transcript_biotype "lncRNA"; exon_id "ENSRNOE00000796566"; exon_version "1";
2	ensembl	exon	45331583	45331628	0	-	.	gene_id "ENSRNOG00000075662"; gene_version "1"; transcript_id "ENSRNOT00000153611"; transcript_version "1"; exon_number "1"; gene_source "ensembl"; gene_biotype "lncRNA"; transcript_source "ensembl"; transcript_biotype "lncRNA"; exon_id "ENSRNOE00000773038"; exon_version "1";
2	sraer114_mid	exon	45334117	45334174	0.00691764122152797	-	.	gene_id "ENSRNOG00000075662"; transcript_id "ENSRNOG00000075662_tx_6"; exon_id "2_45334117_45334174_-"; exonnum "2"; txlen "571";
2	sraer114_mid	exon	45334117	45334174	0.00691764122152797	-	.	gene_id "ENSRNOG00000075662"; transcript_id "ENSRNOG00000075662_tx_7"; exon_id "2_45334117_45334174_-"; exonnum "3"; txlen "683";
2	sraer114_mid	exon	45335009	45335120	0.00691764122152797	-	.	gene_id "ENSRNOG00000075662"; transcript_id "ENSRNOG00000075662_tx_7"; exon_id "2_45335009_45335120_-"; exonnum "2"; txlen "683";
2	sraer114_ss	exon	45336002	45336110	0.0184470432574079	-	.	gene_id "ENSRNOG00000075662"; transcript_id "ENSRNOG00000075662_tx_2"; exon_id "2_45336002_45336110_-"; exonnum "1"; txlen "513";
2	sraer114_ss	exon	45336002	45336110	0.00691764122152797	-	.	gene_id "ENSRNOG00000075662"; transcript_id "ENSRNOG00000075662_tx_6"; exon_id "2_45336002_45336110_-"; exonnum "1"; txlen "571";
2	sraer114_ss	exon	45336002	45336110	0.00691764122152797	-	.	gene_id "ENSRNOG00000075662"; transcript_id "ENSRNOG00000075662_tx_7"; exon_id "2_45336002_45336110_-"; exonnum "1"; txlen "683";
2	ensembl	exon	45384627	45385936	0	-	.	gene_id "ENSRNOG00000074228"; gene_version "1"; transcript_id "ENSRNOT00000122573"; transcript_version "1"; exon_number "2"; gene_source "ensembl"; gene_biotype "lncRNA"; transcript_source "ensembl"; transcript_biotype "lncRNA"; exon_id "ENSRNOE00000700995"; exon_version "1"; tag "Ensembl_canonical";
2	ensembl	gene	45384627	45388765	0	-	.	gene_id "ENSRNOG00000074228"; gene_version "1"; gene_source "ensembl"; gene_biotype "lncRNA";
2	ensembl	transcript	45384627	45388765	0	-	.	gene_id "ENSRNOG00000074228"; gene_version "1"; transcript_id "ENSRNOT00000122573"; transcript_version "1"; gene_source "ensembl"; gene_biotype "lncRNA"; transcript_source "ensembl"; transcript_biotype "lncRNA"; tag "Ensembl_canonical";
2	ensembl	exon	45388662	45388765	0	-	.	gene_id "ENSRNOG00000074228"; gene_version "1"; transcript_id "ENSRNOT00000122573"; transcript_version "1"; exon_number "1"; gene_source "ensembl"; gene_biotype "lncRNA"; transcript_source "ensembl"; transcript_biotype "lncRNA"; exon_id "ENSRNOE00000782791"; exon_version "1"; tag "Ensembl_canonical";
2	ensembl	exon	45406341	45406720	0	-	.	gene_id "ENSRNOG00000090223"; gene_version "1"; transcript_id "ENSRNOT00000165151"; transcript_version "1"; exon_number "2"; gene_source "ensembl"; gene_biotype "lncRNA"; transcript_source "ensembl"; transcript_biotype "lncRNA"; exon_id "ENSRNOE00000807957"; exon_version "1"; tag "Ensembl_canonical";
2	ensembl	gene	45406341	45411091	0	-	.	gene_id "ENSRNOG00000090223"; gene_version "1"; gene_source "ensembl"; gene_biotype "lncRNA";
2	ensembl	transcript	45406341	45411091	0	-	.	gene_id "ENSRNOG00000090223"; gene_version "1"; transcript_id "ENSRNOT00000165151"; transcript_version "1"; gene_source "ensembl"; gene_biotype "lncRNA"; transcript_source "ensembl"; transcript_biotype "lncRNA"; tag "Ensembl_canonical";
2	ensembl	exon	45410399	45411091	0	-	.	gene_id "ENSRNOG00000090223"; gene_version "1"; transcript_id "ENSRNOT00000165151"; transcript_version "1"; exon_number "1"; gene_source "ensembl"; gene_biotype "lncRNA"; transcript_source "ensembl"; transcript_biotype "lncRNA"; exon_id "ENSRNOE00000801137"; exon_version "1"; tag "Ensembl_canonical";
2	ensembl	exon	45416295	45416544	0	-	.	gene_id "ENSRNOG00000088879"; gene_version "1"; transcript_id "ENSRNOT00000143964"; transcript_version "1"; exon_number "3"; gene_source "ensembl"; gene_biotype "lncRNA"; transcript_source "ensembl"; transcript_biotype "lncRNA"; exon_id "ENSRNOE00000790142"; exon_version "1";
2	ensembl	gene	45416295	45436495	0	-	.	gene_id "ENSRNOG00000088879"; gene_version "1"; gene_source "ensembl"; gene_biotype "lncRNA";
2	ensembl	transcript	45416295	45436495	0	-	.	gene_id "ENSRNOG00000088879"; gene_version "1"; transcript_id "ENSRNOT00000143964"; transcript_version "1"; gene_source "ensembl"; gene_biotype "lncRNA"; transcript_source "ensembl"; transcript_biotype "lncRNA";
2	ensembl	exon	45416365	45416636	0	-	.	gene_id "ENSRNOG00000088879"; gene_version "1"; transcript_id "ENSRNOT00000153295"; transcript_version "1"; exon_number "2"; gene_source "ensembl"; gene_biotype "lncRNA"; transcript_source "ensembl"; transcript_biotype "lncRNA"; exon_id "ENSRNOE00000758656"; exon_version "1";
2	ensembl	transcript	45416365	45436495	0	-	.	gene_id "ENSRNOG00000088879"; gene_version "1"; transcript_id "ENSRNOT00000153295"; transcript_version "1"; gene_source "ensembl"; gene_biotype "lncRNA"; transcript_source "ensembl"; transcript_biotype "lncRNA";
2	ensembl	exon	45421549	45422171	0	-	.	gene_id "ENSRNOG00000088879"; gene_version "1"; transcript_id "ENSRNOT00000165378"; transcript_version "1"; exon_number "2"; gene_source "ensembl"; gene_biotype "lncRNA"; transcript_source "ensembl"; transcript_biotype "lncRNA"; exon_id "ENSRNOE00000678237"; exon_version "1"; tag "Ensembl_canonical";
2	ensembl	transcript	45421549	45436495	0	-	.	gene_id "ENSRNOG00000088879"; gene_version "1"; transcript_id "ENSRNOT00000165378"; transcript_version "1"; gene_source "ensembl"; gene_biotype "lncRNA"; transcript_source "ensembl"; transcript_biotype "lncRNA"; tag "Ensembl_canonical";
2	ensembl	exon	45421843	45422171	0	-	.	gene_id "ENSRNOG00000088879"; gene_version "1"; transcript_id "ENSRNOT00000145583"; transcript_version "1"; exon_number "3"; gene_source "ensembl"; gene_biotype "lncRNA"; transcript_source "ensembl"; transcript_biotype "lncRNA"; exon_id "ENSRNOE00000805320"; exon_version "1";
2	ensembl	transcript	45421843	45436495	0	-	.	gene_id "ENSRNOG00000088879"; gene_version "1"; transcript_id "ENSRNOT00000145583"; transcript_version "1"; gene_source "ensembl"; gene_biotype "lncRNA"; transcript_source "ensembl"; transcript_biotype "lncRNA";
2	ensembl	exon	45421868	45422171	0	-	.	gene_id "ENSRNOG00000088879"; gene_version "1"; transcript_id "ENSRNOT00000149834"; transcript_version "1"; exon_number "2"; gene_source "ensembl"; gene_biotype "lncRNA"; transcript_source "ensembl"; transcript_biotype "lncRNA"; exon_id "ENSRNOE00000722097"; exon_version "1";
2	ensembl	transcript	45421868	45434957	0	-	.	gene_id "ENSRNOG00000088879"; gene_version "1"; transcript_id "ENSRNOT00000149834"; transcript_version "1"; gene_source "ensembl"; gene_biotype "lncRNA"; transcript_source "ensembl"; transcript_biotype "lncRNA";
2	ensembl	exon	45434860	45434957	0	-	.	gene_id "ENSRNOG00000088879"; gene_version "1"; transcript_id "ENSRNOT00000149834"; transcript_version "1"; exon_number "1"; gene_source "ensembl"; gene_biotype "lncRNA"; transcript_source "ensembl"; transcript_biotype "lncRNA"; exon_id "ENSRNOE00000816403"; exon_version "1";
2	ensembl	exon	45434860	45435068	0	-	.	gene_id "ENSRNOG00000088879"; gene_version "1"; transcript_id "ENSRNOT00000143964"; transcript_version "1"; exon_number "2"; gene_source "ensembl"; gene_biotype "lncRNA"; transcript_source "ensembl"; transcript_biotype "lncRNA"; exon_id "ENSRNOE00000723149"; exon_version "1";
2	ensembl	exon	45434958	45435068	0	-	.	gene_id "ENSRNOG00000088879"; gene_version "1"; transcript_id "ENSRNOT00000145583"; transcript_version "1"; exon_number "2"; gene_source "ensembl"; gene_biotype "lncRNA"; transcript_source "ensembl"; transcript_biotype "lncRNA"; exon_id "ENSRNOE00000756090"; exon_version "1";
2	ensembl	exon	45436240	45436495	0	-	.	gene_id "ENSRNOG00000088879"; gene_version "1"; transcript_id "ENSRNOT00000143964"; transcript_version "1"; exon_number "1"; gene_source "ensembl"; gene_biotype "lncRNA"; transcript_source "ensembl"; transcript_biotype "lncRNA"; exon_id "ENSRNOE00000679061"; exon_version "1";
2	ensembl	exon	45436240	45436495	0	-	.	gene_id "ENSRNOG00000088879"; gene_version "1"; transcript_id "ENSRNOT00000153295"; transcript_version "1"; exon_number "1"; gene_source "ensembl"; gene_biotype "lncRNA"; transcript_source "ensembl"; transcript_biotype "lncRNA"; exon_id "ENSRNOE00000679061"; exon_version "1";
2	ensembl	exon	45436240	45436495	0	-	.	gene_id "ENSRNOG00000088879"; gene_version "1"; transcript_id "ENSRNOT00000165378"; transcript_version "1"; exon_number "1"; gene_source "ensembl"; gene_biotype "lncRNA"; transcript_source "ensembl"; transcript_biotype "lncRNA"; exon_id "ENSRNOE00000679061"; exon_version "1"; tag "Ensembl_canonical";
2	ensembl	exon	45436240	45436495	0	-	.	gene_id "ENSRNOG00000088879"; gene_version "1"; transcript_id "ENSRNOT00000145583"; transcript_version "1"; exon_number "1"; gene_source "ensembl"; gene_biotype "lncRNA"; transcript_source "ensembl"; transcript_biotype "lncRNA"; exon_id "ENSRNOE00000679061"; exon_version "1";
2	sraer114_es	exon	45458352	45458809	0.13164921662223	-	.	gene_id "sraer114_gene_54944"; transcript_id "sraer114_gene_54944_tx_1"; exon_id "2_45458352_45458809_-"; exonnum "2"; txlen "646";
2	sraer114_ss	exon	45461539	45461726	0.13164921662223	-	.	gene_id "sraer114_gene_54944"; transcript_id "sraer114_gene_54944_tx_1"; exon_id "2_45461539_45461726_-"; exonnum "1"; txlen "646";
2	ensembl	exon	45491949	45492051	0	-	.	gene_id "ENSRNOG00000078080"; gene_version "1"; transcript_id "ENSRNOT00000152724"; transcript_version "1"; exon_number "4"; gene_source "ensembl"; gene_biotype "lncRNA"; transcript_source "ensembl"; transcript_biotype "lncRNA"; exon_id "ENSRNOE00000816634"; exon_version "1";
2	ensembl	transcript	45491949	45581367	0	-	.	gene_id "ENSRNOG00000078080"; gene_version "1"; transcript_id "ENSRNOT00000152724"; transcript_version "1"; gene_source "ensembl"; gene_biotype "lncRNA"; transcript_source "ensembl"; transcript_biotype "lncRNA";
2	ensembl	gene	45491949	45581911	0	-	.	gene_id "ENSRNOG00000078080"; gene_version "1"; gene_source "ensembl"; gene_biotype "lncRNA";
2	ensembl	exon	45530074	45530240	0	-	.	gene_id "ENSRNOG00000078080"; gene_version "1"; transcript_id "ENSRNOT00000167808"; transcript_version "1"; exon_number "5"; gene_source "ensembl"; gene_biotype "lncRNA"; transcript_source "ensembl"; transcript_biotype "lncRNA"; exon_id "ENSRNOE00000775776"; exon_version "1"; tag "Ensembl_canonical";
2	ensembl	transcript	45530074	45545635	0	-	.	gene_id "ENSRNOG00000078080"; gene_version "1"; transcript_id "ENSRNOT00000167808"; transcript_version "1"; gene_source "ensembl"; gene_biotype "lncRNA"; transcript_source "ensembl"; transcript_biotype "lncRNA"; tag "Ensembl_canonical";
2	ensembl	exon	45530812	45531054	0	-	.	gene_id "ENSRNOG00000078080"; gene_version "1"; transcript_id "ENSRNOT00000143133"; transcript_version "1"; exon_number "5"; gene_source "ensembl"; gene_biotype "lncRNA"; transcript_source "ensembl"; transcript_biotype "lncRNA"; exon_id "ENSRNOE00000814545"; exon_version "1";
2	ensembl	transcript	45530812	45545635	0	-	.	gene_id "ENSRNOG00000078080"; gene_version "1"; transcript_id "ENSRNOT00000143133"; transcript_version "1"; gene_source "ensembl"; gene_biotype "lncRNA"; transcript_source "ensembl"; transcript_biotype "lncRNA";
2	ensembl	exon	45530927	45531054	0	-	.	gene_id "ENSRNOG00000078080"; gene_version "1"; transcript_id "ENSRNOT00000167808"; transcript_version "1"; exon_number "4"; gene_source "ensembl"; gene_biotype "lncRNA"; transcript_source "ensembl"; transcript_biotype "lncRNA"; exon_id "ENSRNOE00000682229"; exon_version "1"; tag "Ensembl_canonical";
2	ENSEMBL114_rn	exon	45530927	45531054	0.010304034409125	-	.	gene_id "ENSRNOG00000078080"; transcript_id "ENSRNOG00000078080_tx_10"; exon_id "2_45530927_45531054_-"; exonnum "5"; txlen "3044";
2	ENSEMBL114_rn	exon	45530927	45531054	0.00698015234166531	-	.	gene_id "ENSRNOG00000078080"; transcript_id "ENSRNOG00000078080_tx_13"; exon_id "2_45530927_45531054_-"; exonnum "4"; txlen "2905";
2	ENSEMBL114_rn	exon	45530927	45531054	0.00631537592817338	-	.	gene_id "ENSRNOG00000078080"; transcript_id "ENSRNOG00000078080_tx_17"; exon_id "2_45530927_45531054_-"; exonnum "7"; txlen "1633";
2	ENSEMBL114_rn	exon	45530927	45531054	0.00631537592817338	-	.	gene_id "ENSRNOG00000078080"; transcript_id "ENSRNOG00000078080_tx_18"; exon_id "2_45530927_45531054_-"; exonnum "7"; txlen "1643";
2	ENSEMBL114_rn	exon	45530927	45531054	0.0235995626789637	-	.	gene_id "ENSRNOG00000078080"; transcript_id "ENSRNOG00000078080_tx_7"; exon_id "2_45530927_45531054_-"; exonnum "5"; txlen "3034";
2	ensembl	exon	45531752	45531859	0	-	.	gene_id "ENSRNOG00000078080"; gene_version "1"; transcript_id "ENSRNOT00000143133"; transcript_version "1"; exon_number "4"; gene_source "ensembl"; gene_biotype "lncRNA"; transcript_source "ensembl"; transcript_biotype "lncRNA"; exon_id "ENSRNOE00000761569"; exon_version "1";
2	ensembl	exon	45536747	45536852	0	-	.	gene_id "ENSRNOG00000078080"; gene_version "1"; transcript_id "ENSRNOT00000167808"; transcript_version "1"; exon_number "3"; gene_source "ensembl"; gene_biotype "lncRNA"; transcript_source "ensembl"; transcript_biotype "lncRNA"; exon_id "ENSRNOE00000684770"; exon_version "1"; tag "Ensembl_canonical";
2	ensembl	exon	45536747	45536852	0	-	.	gene_id "ENSRNOG00000078080"; gene_version "1"; transcript_id "ENSRNOT00000143133"; transcript_version "1"; exon_number "3"; gene_source "ensembl"; gene_biotype "lncRNA"; transcript_source "ensembl"; transcript_biotype "lncRNA"; exon_id "ENSRNOE00000684770"; exon_version "1";
2	ENSEMBL114_rn	exon	45536747	45536852	0.00631537592817338	-	.	gene_id "ENSRNOG00000078080"; transcript_id "ENSRNOG00000078080_tx_17"; exon_id "2_45536747_45536852_-"; exonnum "6"; txlen "1633";
2	ENSEMBL114_rn	exon	45536747	45536852	0.0235995626789637	-	.	gene_id "ENSRNOG00000078080"; transcript_id "ENSRNOG00000078080_tx_7"; exon_id "2_45536747_45536852_-"; exonnum "4"; txlen "3034";
2	sraer114_mid	exon	45536747	45536862	0.010304034409125	-	.	gene_id "ENSRNOG00000078080"; transcript_id "ENSRNOG00000078080_tx_10"; exon_id "2_45536747_45536862_-"; exonnum "4"; txlen "3044";
2	sraer114_mid	exon	45536747	45536862	0.00698015234166531	-	.	gene_id "ENSRNOG00000078080"; transcript_id "ENSRNOG00000078080_tx_13"; exon_id "2_45536747_45536862_-"; exonnum "3"; txlen "2905";
2	sraer114_mid	exon	45536747	45536862	0.00631537592817338	-	.	gene_id "ENSRNOG00000078080"; transcript_id "ENSRNOG00000078080_tx_18"; exon_id "2_45536747_45536862_-"; exonnum "6"; txlen "1643";
2	sraer114_mid	exon	45537484	45537622	0.010304034409125	-	.	gene_id "ENSRNOG00000078080"; transcript_id "ENSRNOG00000078080_tx_10"; exon_id "2_45537484_45537622_-"; exonnum "3"; txlen "3044";
2	sraer114_mid	exon	45537484	45537622	0.00631537592817338	-	.	gene_id "ENSRNOG00000078080"; transcript_id "ENSRNOG00000078080_tx_17"; exon_id "2_45537484_45537622_-"; exonnum "5"; txlen "1633";
2	sraer114_mid	exon	45537484	45537622	0.00631537592817338	-	.	gene_id "ENSRNOG00000078080"; transcript_id "ENSRNOG00000078080_tx_18"; exon_id "2_45537484_45537622_-"; exonnum "5"; txlen "1643";
2	sraer114_mid	exon	45537484	45537622	0.0235995626789637	-	.	gene_id "ENSRNOG00000078080"; transcript_id "ENSRNOG00000078080_tx_7"; exon_id "2_45537484_45537622_-"; exonnum "3"; txlen "3034";
2	ensembl	exon	45538938	45539179	0	-	.	gene_id "ENSRNOG00000078080"; gene_version "1"; transcript_id "ENSRNOT00000129347"; transcript_version "1"; exon_number "4"; gene_source "ensembl"; gene_biotype "lncRNA"; transcript_source "ensembl"; transcript_biotype "lncRNA"; exon_id "ENSRNOE00000722654"; exon_version "1";
2	ensembl	transcript	45538938	45564082	0	-	.	gene_id "ENSRNOG00000078080"; gene_version "1"; transcript_id "ENSRNOT00000129347"; transcript_version "1"; gene_source "ensembl"; gene_biotype "lncRNA"; transcript_source "ensembl"; transcript_biotype "lncRNA";
2	ensembl	exon	45542793	45543495	0	-	.	gene_id "ENSRNOG00000078080"; gene_version "1"; transcript_id "ENSRNOT00000167808"; transcript_version "1"; exon_number "2"; gene_source "ensembl"; gene_biotype "lncRNA"; transcript_source "ensembl"; transcript_biotype "lncRNA"; exon_id "ENSRNOE00000799772"; exon_version "1"; tag "Ensembl_canonical";
2	ensembl	exon	45542793	45543495	0	-	.	gene_id "ENSRNOG00000078080"; gene_version "1"; transcript_id "ENSRNOT00000143133"; transcript_version "1"; exon_number "2"; gene_source "ensembl"; gene_biotype "lncRNA"; transcript_source "ensembl"; transcript_biotype "lncRNA"; exon_id "ENSRNOE00000799772"; exon_version "1";
2	ensembl	exon	45542793	45543495	0	-	.	gene_id "ENSRNOG00000078080"; gene_version "1"; transcript_id "ENSRNOT00000129347"; transcript_version "1"; exon_number "3"; gene_source "ensembl"; gene_biotype "lncRNA"; transcript_source "ensembl"; transcript_biotype "lncRNA"; exon_id "ENSRNOE00000799772"; exon_version "1";
2	ENSEMBL114_rn	exon	45542793	45543495	0.010304034409125	-	.	gene_id "ENSRNOG00000078080"; transcript_id "ENSRNOG00000078080_tx_10"; exon_id "2_45542793_45543495_-"; exonnum "2"; txlen "3044";
2	ENSEMBL114_rn	exon	45542793	45543495	0.00698015234166531	-	.	gene_id "ENSRNOG00000078080"; transcript_id "ENSRNOG00000078080_tx_13"; exon_id "2_45542793_45543495_-"; exonnum "2"; txlen "2905";
2	ENSEMBL114_rn	exon	45542793	45543495	0.00631537592817338	-	.	gene_id "ENSRNOG00000078080"; transcript_id "ENSRNOG00000078080_tx_17"; exon_id "2_45542793_45543495_-"; exonnum "4"; txlen "1633";
2	ENSEMBL114_rn	exon	45542793	45543495	0.00631537592817338	-	.	gene_id "ENSRNOG00000078080"; transcript_id "ENSRNOG00000078080_tx_18"; exon_id "2_45542793_45543495_-"; exonnum "4"; txlen "1643";
2	ENSEMBL114_rn	exon	45542793	45543495	0.0235995626789637	-	.	gene_id "ENSRNOG00000078080"; transcript_id "ENSRNOG00000078080_tx_7"; exon_id "2_45542793_45543495_-"; exonnum "2"; txlen "3034";
2	ensembl	exon	45543678	45545635	0	-	.	gene_id "ENSRNOG00000078080"; gene_version "1"; transcript_id "ENSRNOT00000167808"; transcript_version "1"; exon_number "1"; gene_source "ensembl"; gene_biotype "lncRNA"; transcript_source "ensembl"; transcript_biotype "lncRNA"; exon_id "ENSRNOE00000758615"; exon_version "1"; tag "Ensembl_canonical";
2	ENSEMBL114_rn	exon	45543678	45545635	0.010304034409125	-	.	gene_id "ENSRNOG00000078080"; transcript_id "ENSRNOG00000078080_tx_10"; exon_id "2_45543678_45545635_-"; exonnum "1"; txlen "3044";
2	ENSEMBL114_rn	exon	45543678	45545635	0.00698015234166531	-	.	gene_id "ENSRNOG00000078080"; transcript_id "ENSRNOG00000078080_tx_13"; exon_id "2_45543678_45545635_-"; exonnum "1"; txlen "2905";
2	ENSEMBL114_rn	exon	45543678	45545635	0.0235995626789637	-	.	gene_id "ENSRNOG00000078080"; transcript_id "ENSRNOG00000078080_tx_7"; exon_id "2_45543678_45545635_-"; exonnum "1"; txlen "3034";
2	ensembl	exon	45544023	45545635	0	-	.	gene_id "ENSRNOG00000078080"; gene_version "1"; transcript_id "ENSRNOT00000143133"; transcript_version "1"; exon_number "1"; gene_source "ensembl"; gene_biotype "lncRNA"; transcript_source "ensembl"; transcript_biotype "lncRNA"; exon_id "ENSRNOE00000724327"; exon_version "1";
2	ensembl	exon	45544342	45544705	0	-	.	gene_id "ENSRNOG00000078080"; gene_version "1"; transcript_id "ENSRNOT00000164670"; transcript_version "1"; exon_number "5"; gene_source "ensembl"; gene_biotype "lncRNA"; transcript_source "ensembl"; transcript_biotype "lncRNA"; exon_id "ENSRNOE00000756515"; exon_version "1";
2	ensembl	transcript	45544342	45581911	0	-	.	gene_id "ENSRNOG00000078080"; gene_version "1"; transcript_id "ENSRNOT00000164670"; transcript_version "1"; gene_source "ensembl"; gene_biotype "lncRNA"; transcript_source "ensembl"; transcript_biotype "lncRNA";
2	ensembl	exon	45546952	45547153	0	-	.	gene_id "ENSRNOG00000078080"; gene_version "1"; transcript_id "ENSRNOT00000164670"; transcript_version "1"; exon_number "4"; gene_source "ensembl"; gene_biotype "lncRNA"; transcript_source "ensembl"; transcript_biotype "lncRNA"; exon_id "ENSRNOE00000721380"; exon_version "1";
2	ENSEMBL114_rn	exon	45546952	45547153	0.0262982504338605	-	.	gene_id "ENSRNOG00000078080"; transcript_id "ENSRNOG00000078080_tx_5"; exon_id "2_45546952_45547153_-"; exonnum "4"; txlen "528";
2	ENSEMBL114_rn	exon	45546952	45547153	0.0245863644994371	-	.	gene_id "ENSRNOG00000078080"; transcript_id "ENSRNOG00000078080_tx_6"; exon_id "2_45546952_45547153_-"; exonnum "5"; txlen "839";
2	sraer114_mid	exon	45549450	45549529	0.0245863644994371	-	.	gene_id "ENSRNOG00000078080"; transcript_id "ENSRNOG00000078080_tx_6"; exon_id "2_45549450_45549529_-"; exonnum "4"; txlen "839";
2	ensembl	exon	45550570	45550648	0	-	.	gene_id "ENSRNOG00000078080"; gene_version "1"; transcript_id "ENSRNOT00000152724"; transcript_version "1"; exon_number "3"; gene_source "ensembl"; gene_biotype "lncRNA"; transcript_source "ensembl"; transcript_biotype "lncRNA"; exon_id "ENSRNOE00000730122"; exon_version "1";
2	ensembl	exon	45550570	45550648	0	-	.	gene_id "ENSRNOG00000078080"; gene_version "1"; transcript_id "ENSRNOT00000129347"; transcript_version "1"; exon_number "2"; gene_source "ensembl"; gene_biotype "lncRNA"; transcript_source "ensembl"; transcript_biotype "lncRNA"; exon_id "ENSRNOE00000730122"; exon_version "1";
2	ensembl	exon	45550570	45550648	0	-	.	gene_id "ENSRNOG00000078080"; gene_version "1"; transcript_id "ENSRNOT00000164670"; transcript_version "1"; exon_number "3"; gene_source "ensembl"; gene_biotype "lncRNA"; transcript_source "ensembl"; transcript_biotype "lncRNA"; exon_id "ENSRNOE00000730122"; exon_version "1";
2	ENSEMBL114_rn	exon	45550570	45550648	0.00631537592817338	-	.	gene_id "ENSRNOG00000078080"; transcript_id "ENSRNOG00000078080_tx_17"; exon_id "2_45550570_45550648_-"; exonnum "3"; txlen "1633";
2	ENSEMBL114_rn	exon	45550570	45550648	0.00631537592817338	-	.	gene_id "ENSRNOG00000078080"; transcript_id "ENSRNOG00000078080_tx_18"; exon_id "2_45550570_45550648_-"; exonnum "3"; txlen "1643";
2	ENSEMBL114_rn	exon	45550570	45550648	0.0262982504338605	-	.	gene_id "ENSRNOG00000078080"; transcript_id "ENSRNOG00000078080_tx_5"; exon_id "2_45550570_45550648_-"; exonnum "3"; txlen "528";
2	ENSEMBL114_rn	exon	45550570	45550648	0.0245863644994371	-	.	gene_id "ENSRNOG00000078080"; transcript_id "ENSRNOG00000078080_tx_6"; exon_id "2_45550570_45550648_-"; exonnum "3"; txlen "839";
2	ensembl	exon	45564009	45564082	0	-	.	gene_id "ENSRNOG00000078080"; gene_version "1"; transcript_id "ENSRNOT00000129347"; transcript_version "1"; exon_number "1"; gene_source "ensembl"; gene_biotype "lncRNA"; transcript_source "ensembl"; transcript_biotype "lncRNA"; exon_id "ENSRNOE00000725590"; exon_version "1";
2	sraer114_es	exon	45571231	45571884	0.00897448158214111	-	.	gene_id "ENSRNOG00000078080"; transcript_id "ENSRNOG00000078080_tx_11"; exon_id "2_45571231_45571884_-"; exonnum "3"; txlen "823";
2	sraer114_es	exon	45571231	45571884	0.534050057366332	-	.	gene_id "ENSRNOG00000078080"; transcript_id "ENSRNOG00000078080_tx_2"; exon_id "2_45571231_45571884_-"; exonnum "3"; txlen "1132";
2	sraer114_es	exon	45571231	45571884	0.0303296379300002	-	.	gene_id "ENSRNOG00000078080"; transcript_id "ENSRNOG00000078080_tx_4"; exon_id "2_45571231_45571884_-"; exonnum "3"; txlen "901";
2	ensembl	exon	45573036	45573092	0	-	.	gene_id "ENSRNOG00000078080"; gene_version "1"; transcript_id "ENSRNOT00000152724"; transcript_version "1"; exon_number "2"; gene_source "ensembl"; gene_biotype "lncRNA"; transcript_source "ensembl"; transcript_biotype "lncRNA"; exon_id "ENSRNOE00000732715"; exon_version "1";
2	ensembl	exon	45573036	45573092	0	-	.	gene_id "ENSRNOG00000078080"; gene_version "1"; transcript_id "ENSRNOT00000164670"; transcript_version "1"; exon_number "2"; gene_source "ensembl"; gene_biotype "lncRNA"; transcript_source "ensembl"; transcript_biotype "lncRNA"; exon_id "ENSRNOE00000732715"; exon_version "1";
2	ENSEMBL114_rn	exon	45573036	45573092	0.00897448158214111	-	.	gene_id "ENSRNOG00000078080"; transcript_id "ENSRNOG00000078080_tx_11"; exon_id "2_45573036_45573092_-"; exonnum "2"; txlen "823";
2	ENSEMBL114_rn	exon	45573036	45573092	0.00631537592817338	-	.	gene_id "ENSRNOG00000078080"; transcript_id "ENSRNOG00000078080_tx_17"; exon_id "2_45573036_45573092_-"; exonnum "2"; txlen "1633";
2	ENSEMBL114_rn	exon	45573036	45573092	0.00631537592817338	-	.	gene_id "ENSRNOG00000078080"; transcript_id "ENSRNOG00000078080_tx_18"; exon_id "2_45573036_45573092_-"; exonnum "2"; txlen "1643";
2	ENSEMBL114_rn	exon	45573036	45573092	0.534050057366332	-	.	gene_id "ENSRNOG00000078080"; transcript_id "ENSRNOG00000078080_tx_2"; exon_id "2_45573036_45573092_-"; exonnum "2"; txlen "1132";
2	ENSEMBL114_rn	exon	45573036	45573092	0.0303296379300002	-	.	gene_id "ENSRNOG00000078080"; transcript_id "ENSRNOG00000078080_tx_4"; exon_id "2_45573036_45573092_-"; exonnum "2"; txlen "901";
2	ENSEMBL114_rn	exon	45573036	45573092	0.0262982504338605	-	.	gene_id "ENSRNOG00000078080"; transcript_id "ENSRNOG00000078080_tx_5"; exon_id "2_45573036_45573092_-"; exonnum "2"; txlen "528";
2	ENSEMBL114_rn	exon	45573036	45573092	0.0245863644994371	-	.	gene_id "ENSRNOG00000078080"; transcript_id "ENSRNOG00000078080_tx_6"; exon_id "2_45573036_45573092_-"; exonnum "2"; txlen "839";
2	sraer114_ss	exon	45573200	45573389	0.0303296379300002	-	.	gene_id "ENSRNOG00000078080"; transcript_id "ENSRNOG00000078080_tx_4"; exon_id "2_45573200_45573389_-"; exonnum "1"; txlen "901";
2	sraer114_ss	exon	45573200	45573389	0.0262982504338605	-	.	gene_id "ENSRNOG00000078080"; transcript_id "ENSRNOG00000078080_tx_5"; exon_id "2_45573200_45573389_-"; exonnum "1"; txlen "528";
2	sraer114_ss	exon	45580290	45580401	0.00897448158214111	-	.	gene_id "ENSRNOG00000078080"; transcript_id "ENSRNOG00000078080_tx_11"; exon_id "2_45580290_45580401_-"; exonnum "1"; txlen "823";
2	ensembl	exon	45580947	45581367	0	-	.	gene_id "ENSRNOG00000078080"; gene_version "1"; transcript_id "ENSRNOT00000152724"; transcript_version "1"; exon_number "1"; gene_source "ensembl"; gene_biotype "lncRNA"; transcript_source "ensembl"; transcript_biotype "lncRNA"; exon_id "ENSRNOE00000679346"; exon_version "1";
2	ENSEMBL114_rn	exon	45580947	45581367	0.00631537592817338	-	.	gene_id "ENSRNOG00000078080"; transcript_id "ENSRNOG00000078080_tx_17"; exon_id "2_45580947_45581367_-"; exonnum "1"; txlen "1633";
2	ENSEMBL114_rn	exon	45580947	45581367	0.00631537592817338	-	.	gene_id "ENSRNOG00000078080"; transcript_id "ENSRNOG00000078080_tx_18"; exon_id "2_45580947_45581367_-"; exonnum "1"; txlen "1643";
2	ENSEMBL114_rn	exon	45580947	45581367	0.534050057366332	-	.	gene_id "ENSRNOG00000078080"; transcript_id "ENSRNOG00000078080_tx_2"; exon_id "2_45580947_45581367_-"; exonnum "1"; txlen "1132";
2	ENSEMBL114_rn	exon	45580947	45581367	0.0245863644994371	-	.	gene_id "ENSRNOG00000078080"; transcript_id "ENSRNOG00000078080_tx_6"; exon_id "2_45580947_45581367_-"; exonnum "1"; txlen "839";
2	ensembl	exon	45580947	45581911	0	-	.	gene_id "ENSRNOG00000078080"; gene_version "1"; transcript_id "ENSRNOT00000164670"; transcript_version "1"; exon_number "1"; gene_source "ensembl"; gene_biotype "lncRNA"; transcript_source "ensembl"; transcript_biotype "lncRNA"; exon_id "ENSRNOE00000705301"; exon_version "1";
2	sraer114_es	exon	45625829	45626045	3.58986341796792	-	.	gene_id "sraer114_gene_41803"; transcript_id "sraer114_gene_41803_tx_1"; exon_id "2_45625829_45626045_-"; exonnum "4"; txlen "557";
2	sraer114_es	exon	45625829	45626045	0.460493413133554	-	.	gene_id "sraer114_gene_41803"; transcript_id "sraer114_gene_41803_tx_10"; exon_id "2_45625829_45626045_-"; exonnum "6"; txlen "823";
2	sraer114_es	exon	45625829	45626045	0.416040816911991	-	.	gene_id "sraer114_gene_41803"; transcript_id "sraer114_gene_41803_tx_12"; exon_id "2_45625829_45626045_-"; exonnum "4"; txlen "675";
2	sraer114_es	exon	45625829	45626045	0.395097898842398	-	.	gene_id "sraer114_gene_41803"; transcript_id "sraer114_gene_41803_tx_13"; exon_id "2_45625829_45626045_-"; exonnum "5"; txlen "650";
2	sraer114_es	exon	45625829	45626045	0.395097898842398	-	.	gene_id "sraer114_gene_41803"; transcript_id "sraer114_gene_41803_tx_14"; exon_id "2_45625829_45626045_-"; exonnum "4"; txlen "538";
2	sraer114_es	exon	45625829	45626045	2.22817103866365	-	.	gene_id "sraer114_gene_41803"; transcript_id "sraer114_gene_41803_tx_2"; exon_id "2_45625829_45626045_-"; exonnum "4"; txlen "635";
2	sraer114_es	exon	45625829	45626045	0.123097914541847	-	.	gene_id "sraer114_gene_41803"; transcript_id "sraer114_gene_41803_tx_20"; exon_id "2_45625829_45626045_-"; exonnum "7"; txlen "943";
2	sraer114_es	exon	45625829	45626045	0.123097914541847	-	.	gene_id "sraer114_gene_41803"; transcript_id "sraer114_gene_41803_tx_21"; exon_id "2_45625829_45626045_-"; exonnum "8"; txlen "1070";
2	sraer114_es	exon	45625829	45626045	0.123097914541847	-	.	gene_id "sraer114_gene_41803"; transcript_id "sraer114_gene_41803_tx_22"; exon_id "2_45625829_45626045_-"; exonnum "6"; txlen "831";
2	sraer114_es	exon	45625829	45626045	0.123097914541847	-	.	gene_id "sraer114_gene_41803"; transcript_id "sraer114_gene_41803_tx_23"; exon_id "2_45625829_45626045_-"; exonnum "7"; txlen "958";
2	sraer114_es	exon	45625829	45626045	0.105489555703481	-	.	gene_id "sraer114_gene_41803"; transcript_id "sraer114_gene_41803_tx_26"; exon_id "2_45625829_45626045_-"; exonnum "4"; txlen "543";
2	sraer114_es	exon	45625829	45626045	0.885109605457116	-	.	gene_id "sraer114_gene_41803"; transcript_id "sraer114_gene_41803_tx_3"; exon_id "2_45625829_45626045_-"; exonnum "5"; txlen "709";
2	sraer114_es	exon	45625829	45626045	0.0844692059594093	-	.	gene_id "sraer114_gene_41803"; transcript_id "sraer114_gene_41803_tx_32"; exon_id "2_45625829_45626045_-"; exonnum "8"; txlen "1028";
2	sraer114_es	exon	45625829	45626045	0.0844692059594093	-	.	gene_id "sraer114_gene_41803"; transcript_id "sraer114_gene_41803_tx_33"; exon_id "2_45625829_45626045_-"; exonnum "7"; txlen "916";
2	sraer114_es	exon	45625829	45626045	0.0616327223539909	-	.	gene_id "sraer114_gene_41803"; transcript_id "sraer114_gene_41803_tx_36"; exon_id "2_45625829_45626045_-"; exonnum "4"; txlen "566";
2	sraer114_es	exon	45625829	45626045	0.0599458881002259	-	.	gene_id "sraer114_gene_41803"; transcript_id "sraer114_gene_41803_tx_37"; exon_id "2_45625829_45626045_-"; exonnum "8"; txlen "1062";
2	sraer114_es	exon	45625829	45626045	0.0599458881002259	-	.	gene_id "sraer114_gene_41803"; transcript_id "sraer114_gene_41803_tx_38"; exon_id "2_45625829_45626045_-"; exonnum "9"; txlen "1155";
2	sraer114_es	exon	45625829	45626045	0.0599458881002259	-	.	gene_id "sraer114_gene_41803"; transcript_id "sraer114_gene_41803_tx_39"; exon_id "2_45625829_45626045_-"; exonnum "7"; txlen "950";
2	sraer114_es	exon	45625829	45626045	0.719941690120476	-	.	gene_id "sraer114_gene_41803"; transcript_id "sraer114_gene_41803_tx_4"; exon_id "2_45625829_45626045_-"; exonnum "3"; txlen "523";
2	sraer114_es	exon	45625829	45626045	0.0599458881002259	-	.	gene_id "sraer114_gene_41803"; transcript_id "sraer114_gene_41803_tx_40"; exon_id "2_45625829_45626045_-"; exonnum "8"; txlen "1043";
2	sraer114_es	exon	45625829	45626045	0.0591651008007822	-	.	gene_id "sraer114_gene_41803"; transcript_id "sraer114_gene_41803_tx_43"; exon_id "2_45625829_45626045_-"; exonnum "9"; txlen "1104";
2	sraer114_es	exon	45625829	45626045	0.0591651008007822	-	.	gene_id "sraer114_gene_41803"; transcript_id "sraer114_gene_41803_tx_44"; exon_id "2_45625829_45626045_-"; exonnum "9"; txlen "1173";
2	sraer114_es	exon	45625829	45626045	0.0591651008007822	-	.	gene_id "sraer114_gene_41803"; transcript_id "sraer114_gene_41803_tx_45"; exon_id "2_45625829_45626045_-"; exonnum "9"; txlen "1250";
2	sraer114_es	exon	45625829	45626045	0.0571707715603064	-	.	gene_id "sraer114_gene_41803"; transcript_id "sraer114_gene_41803_tx_46"; exon_id "2_45625829_45626045_-"; exonnum "10"; txlen "1258";
2	sraer114_es	exon	45625829	45626045	0.0571707715603064	-	.	gene_id "sraer114_gene_41803"; transcript_id "sraer114_gene_41803_tx_47"; exon_id "2_45625829_45626045_-"; exonnum "10"; txlen "1327";
2	sraer114_es	exon	45625829	45626045	0.0571707715603064	-	.	gene_id "sraer114_gene_41803"; transcript_id "sraer114_gene_41803_tx_48"; exon_id "2_45625829_45626045_-"; exonnum "10"; txlen "1404";
2	sraer114_es	exon	45625829	45626045	0.0415485258432459	-	.	gene_id "sraer114_gene_41803"; transcript_id "sraer114_gene_41803_tx_53"; exon_id "2_45625829_45626045_-"; exonnum "5"; txlen "597";
2	sraer114_es	exon	45625829	45626045	0.0415485258432459	-	.	gene_id "sraer114_gene_41803"; transcript_id "sraer114_gene_41803_tx_54"; exon_id "2_45625829_45626045_-"; exonnum "5"; txlen "666";
2	sraer114_es	exon	45625829	45626045	0.0415485258432459	-	.	gene_id "sraer114_gene_41803"; transcript_id "sraer114_gene_41803_tx_55"; exon_id "2_45625829_45626045_-"; exonnum "5"; txlen "743";
2	sraer114_es	exon	45625829	45626045	0.038817528391393	-	.	gene_id "sraer114_gene_41803"; transcript_id "sraer114_gene_41803_tx_57"; exon_id "2_45625829_45626045_-"; exonnum "4"; txlen "530";
2	sraer114_es	exon	45625829	45626045	0.544507968524015	-	.	gene_id "sraer114_gene_41803"; transcript_id "sraer114_gene_41803_tx_6"; exon_id "2_45625829_45626045_-"; exonnum "4"; txlen "597";
2	sraer114_es	exon	45625829	45626045	0.0335712088813427	-	.	gene_id "sraer114_gene_41803"; transcript_id "sraer114_gene_41803_tx_60"; exon_id "2_45625829_45626045_-"; exonnum "8"; txlen "992";
2	sraer114_es	exon	45625829	45626045	0.0335712088813427	-	.	gene_id "sraer114_gene_41803"; transcript_id "sraer114_gene_41803_tx_61"; exon_id "2_45625829_45626045_-"; exonnum "8"; txlen "1061";
2	sraer114_es	exon	45625829	45626045	0.0335712088813427	-	.	gene_id "sraer114_gene_41803"; transcript_id "sraer114_gene_41803_tx_62"; exon_id "2_45625829_45626045_-"; exonnum "8"; txlen "1138";
2	sraer114_es	exon	45625829	45626045	0.0335712088813427	-	.	gene_id "sraer114_gene_41803"; transcript_id "sraer114_gene_41803_tx_63"; exon_id "2_45625829_45626045_-"; exonnum "9"; txlen "1146";
2	sraer114_es	exon	45625829	45626045	0.0335712088813427	-	.	gene_id "sraer114_gene_41803"; transcript_id "sraer114_gene_41803_tx_64"; exon_id "2_45625829_45626045_-"; exonnum "9"; txlen "1215";
2	sraer114_es	exon	45625829	45626045	0.0335712088813427	-	.	gene_id "sraer114_gene_41803"; transcript_id "sraer114_gene_41803_tx_65"; exon_id "2_45625829_45626045_-"; exonnum "9"; txlen "1292";
2	sraer114_es	exon	45625829	45626045	0.0313111359867758	-	.	gene_id "sraer114_gene_41803"; transcript_id "sraer114_gene_41803_tx_67"; exon_id "2_45625829_45626045_-"; exonnum "4"; txlen "607";
2	sraer114_es	exon	45625829	45626045	0.0279206093666612	-	.	gene_id "sraer114_gene_41803"; transcript_id "sraer114_gene_41803_tx_69"; exon_id "2_45625829_45626045_-"; exonnum "10"; txlen "1160";
2	sraer114_es	exon	45625829	45626045	0.542402538097184	-	.	gene_id "sraer114_gene_41803"; transcript_id "sraer114_gene_41803_tx_7"; exon_id "2_45625829_45626045_-"; exonnum "5"; txlen "787";
2	sraer114_es	exon	45625829	45626045	0.0279206093666612	-	.	gene_id "sraer114_gene_41803"; transcript_id "sraer114_gene_41803_tx_70"; exon_id "2_45625829_45626045_-"; exonnum "10"; txlen "1229";
2	sraer114_es	exon	45625829	45626045	0.0260627410711452	-	.	gene_id "sraer114_gene_41803"; transcript_id "sraer114_gene_41803_tx_71"; exon_id "2_45625829_45626045_-"; exonnum "8"; txlen "1079";
2	sraer114_es	exon	45625829	45626045	0.0260627410711452	-	.	gene_id "sraer114_gene_41803"; transcript_id "sraer114_gene_41803_tx_72"; exon_id "2_45625829_45626045_-"; exonnum "8"; txlen "981";
2	sraer114_es	exon	45625829	45626045	0.0260627410711452	-	.	gene_id "sraer114_gene_41803"; transcript_id "sraer114_gene_41803_tx_73"; exon_id "2_45625829_45626045_-"; exonnum "9"; txlen "1206";
2	sraer114_es	exon	45625829	45626045	0.0260627410711452	-	.	gene_id "sraer114_gene_41803"; transcript_id "sraer114_gene_41803_tx_74"; exon_id "2_45625829_45626045_-"; exonnum "9"; txlen "1108";
2	sraer114_es	exon	45625829	45626045	0.0260627410711452	-	.	gene_id "sraer114_gene_41803"; transcript_id "sraer114_gene_41803_tx_75"; exon_id "2_45625829_45626045_-"; exonnum "9"; txlen "1473";
2	sraer114_es	exon	45625829	45626045	0.0260627410711452	-	.	gene_id "sraer114_gene_41803"; transcript_id "sraer114_gene_41803_tx_76"; exon_id "2_45625829_45626045_-"; exonnum "9"; txlen "1375";
2	sraer114_es	exon	45625829	45626045	0.0260627410711452	-	.	gene_id "sraer114_gene_41803"; transcript_id "sraer114_gene_41803_tx_77"; exon_id "2_45625829_45626045_-"; exonnum "7"; txlen "967";
2	sraer114_es	exon	45625829	45626045	0.0260627410711452	-	.	gene_id "sraer114_gene_41803"; transcript_id "sraer114_gene_41803_tx_78"; exon_id "2_45625829_45626045_-"; exonnum "7"; txlen "869";
2	sraer114_es	exon	45625829	45626045	0.0260627410711452	-	.	gene_id "sraer114_gene_41803"; transcript_id "sraer114_gene_41803_tx_79"; exon_id "2_45625829_45626045_-"; exonnum "10"; txlen "1600";
2	sraer114_es	exon	45625829	45626045	0.0260627410711452	-	.	gene_id "sraer114_gene_41803"; transcript_id "sraer114_gene_41803_tx_80"; exon_id "2_45625829_45626045_-"; exonnum "10"; txlen "1502";
2	sraer114_es	exon	45625829	45626045	0.0260627410711452	-	.	gene_id "sraer114_gene_41803"; transcript_id "sraer114_gene_41803_tx_81"; exon_id "2_45625829_45626045_-"; exonnum "8"; txlen "1094";
2	sraer114_es	exon	45625829	45626045	0.0260627410711452	-	.	gene_id "sraer114_gene_41803"; transcript_id "sraer114_gene_41803_tx_82"; exon_id "2_45625829_45626045_-"; exonnum "8"; txlen "996";
2	sraer114_es	exon	45625829	45626045	0.0260627410711452	-	.	gene_id "sraer114_gene_41803"; transcript_id "sraer114_gene_41803_tx_83"; exon_id "2_45625829_45626045_-"; exonnum "8"; txlen "1361";
2	sraer114_es	exon	45625829	45626045	0.0260627410711452	-	.	gene_id "sraer114_gene_41803"; transcript_id "sraer114_gene_41803_tx_84"; exon_id "2_45625829_45626045_-"; exonnum "8"; txlen "1263";
2	sraer114_es	exon	45625829	45626045	0.0260627410711452	-	.	gene_id "sraer114_gene_41803"; transcript_id "sraer114_gene_41803_tx_85"; exon_id "2_45625829_45626045_-"; exonnum "9"; txlen "1488";
2	sraer114_es	exon	45625829	45626045	0.0260627410711452	-	.	gene_id "sraer114_gene_41803"; transcript_id "sraer114_gene_41803_tx_86"; exon_id "2_45625829_45626045_-"; exonnum "9"; txlen "1390";
2	sraer114_es	exon	45625829	45626045	0.460493413133554	-	.	gene_id "sraer114_gene_41803"; transcript_id "sraer114_gene_41803_tx_9"; exon_id "2_45625829_45626045_-"; exonnum "7"; txlen "935";
2	sraer114_es	exon	45625829	45626045	0.00332388206745967	-	.	gene_id "sraer114_gene_41803"; transcript_id "sraer114_gene_41803_tx_93"; exon_id "2_45625829_45626045_-"; exonnum "14"; txlen "1637";
2	sraer114_es	exon	45625829	45626045	0.00332388206745967	-	.	gene_id "sraer114_gene_41803"; transcript_id "sraer114_gene_41803_tx_94"; exon_id "2_45625829_45626045_-"; exonnum "14"; txlen "1706";
2	sraer114_mid	exon	45626367	45626478	3.58986341796792	-	.	gene_id "sraer114_gene_41803"; transcript_id "sraer114_gene_41803_tx_1"; exon_id "2_45626367_45626478_-"; exonnum "3"; txlen "557";
2	sraer114_mid	exon	45626367	45626478	0.395097898842398	-	.	gene_id "sraer114_gene_41803"; transcript_id "sraer114_gene_41803_tx_13"; exon_id "2_45626367_45626478_-"; exonnum "4"; txlen "650";
2	sraer114_mid	exon	45626367	45626478	2.22817103866365	-	.	gene_id "sraer114_gene_41803"; transcript_id "sraer114_gene_41803_tx_2"; exon_id "2_45626367_45626478_-"; exonnum "3"; txlen "635";
2	sraer114_mid	exon	45626367	45626478	0.123097914541847	-	.	gene_id "sraer114_gene_41803"; transcript_id "sraer114_gene_41803_tx_20"; exon_id "2_45626367_45626478_-"; exonnum "6"; txlen "943";
2	sraer114_mid	exon	45626367	45626478	0.123097914541847	-	.	gene_id "sraer114_gene_41803"; transcript_id "sraer114_gene_41803_tx_21"; exon_id "2_45626367_45626478_-"; exonnum "7"; txlen "1070";
2	sraer114_mid	exon	45626367	45626478	0.105489555703481	-	.	gene_id "sraer114_gene_41803"; transcript_id "sraer114_gene_41803_tx_26"; exon_id "2_45626367_45626478_-"; exonnum "3"; txlen "543";
2	sraer114_mid	exon	45626367	45626478	0.885109605457116	-	.	gene_id "sraer114_gene_41803"; transcript_id "sraer114_gene_41803_tx_3"; exon_id "2_45626367_45626478_-"; exonnum "4"; txlen "709";
2	sraer114_mid	exon	45626367	45626478	0.0844692059594093	-	.	gene_id "sraer114_gene_41803"; transcript_id "sraer114_gene_41803_tx_32"; exon_id "2_45626367_45626478_-"; exonnum "7"; txlen "1028";
2	sraer114_mid	exon	45626367	45626478	0.0616327223539909	-	.	gene_id "sraer114_gene_41803"; transcript_id "sraer114_gene_41803_tx_36"; exon_id "2_45626367_45626478_-"; exonnum "3"; txlen "566";
2	sraer114_mid	exon	45626367	45626478	0.0599458881002259	-	.	gene_id "sraer114_gene_41803"; transcript_id "sraer114_gene_41803_tx_37"; exon_id "2_45626367_45626478_-"; exonnum "7"; txlen "1062";
2	sraer114_mid	exon	45626367	45626478	0.0599458881002259	-	.	gene_id "sraer114_gene_41803"; transcript_id "sraer114_gene_41803_tx_38"; exon_id "2_45626367_45626478_-"; exonnum "8"; txlen "1155";
2	sraer114_mid	exon	45626367	45626478	0.0591651008007822	-	.	gene_id "sraer114_gene_41803"; transcript_id "sraer114_gene_41803_tx_43"; exon_id "2_45626367_45626478_-"; exonnum "8"; txlen "1104";
2	sraer114_mid	exon	45626367	45626478	0.0591651008007822	-	.	gene_id "sraer114_gene_41803"; transcript_id "sraer114_gene_41803_tx_44"; exon_id "2_45626367_45626478_-"; exonnum "8"; txlen "1173";
2	sraer114_mid	exon	45626367	45626478	0.0591651008007822	-	.	gene_id "sraer114_gene_41803"; transcript_id "sraer114_gene_41803_tx_45"; exon_id "2_45626367_45626478_-"; exonnum "8"; txlen "1250";
2	sraer114_mid	exon	45626367	45626478	0.0571707715603064	-	.	gene_id "sraer114_gene_41803"; transcript_id "sraer114_gene_41803_tx_46"; exon_id "2_45626367_45626478_-"; exonnum "9"; txlen "1258";
2	sraer114_mid	exon	45626367	45626478	0.0571707715603064	-	.	gene_id "sraer114_gene_41803"; transcript_id "sraer114_gene_41803_tx_47"; exon_id "2_45626367_45626478_-"; exonnum "9"; txlen "1327";
2	sraer114_mid	exon	45626367	45626478	0.0571707715603064	-	.	gene_id "sraer114_gene_41803"; transcript_id "sraer114_gene_41803_tx_48"; exon_id "2_45626367_45626478_-"; exonnum "9"; txlen "1404";
2	sraer114_mid	exon	45626367	45626478	0.0415485258432459	-	.	gene_id "sraer114_gene_41803"; transcript_id "sraer114_gene_41803_tx_53"; exon_id "2_45626367_45626478_-"; exonnum "4"; txlen "597";
2	sraer114_mid	exon	45626367	45626478	0.0415485258432459	-	.	gene_id "sraer114_gene_41803"; transcript_id "sraer114_gene_41803_tx_54"; exon_id "2_45626367_45626478_-"; exonnum "4"; txlen "666";
2	sraer114_mid	exon	45626367	45626478	0.0415485258432459	-	.	gene_id "sraer114_gene_41803"; transcript_id "sraer114_gene_41803_tx_55"; exon_id "2_45626367_45626478_-"; exonnum "4"; txlen "743";
2	sraer114_mid	exon	45626367	45626478	0.038817528391393	-	.	gene_id "sraer114_gene_41803"; transcript_id "sraer114_gene_41803_tx_57"; exon_id "2_45626367_45626478_-"; exonnum "3"; txlen "530";
2	sraer114_mid	exon	45626367	45626478	0.0313111359867758	-	.	gene_id "sraer114_gene_41803"; transcript_id "sraer114_gene_41803_tx_67"; exon_id "2_45626367_45626478_-"; exonnum "3"; txlen "607";
2	sraer114_mid	exon	45626367	45626478	0.0279206093666612	-	.	gene_id "sraer114_gene_41803"; transcript_id "sraer114_gene_41803_tx_69"; exon_id "2_45626367_45626478_-"; exonnum "9"; txlen "1160";
2	sraer114_mid	exon	45626367	45626478	0.542402538097184	-	.	gene_id "sraer114_gene_41803"; transcript_id "sraer114_gene_41803_tx_7"; exon_id "2_45626367_45626478_-"; exonnum "4"; txlen "787";
2	sraer114_mid	exon	45626367	45626478	0.0279206093666612	-	.	gene_id "sraer114_gene_41803"; transcript_id "sraer114_gene_41803_tx_70"; exon_id "2_45626367_45626478_-"; exonnum "9"; txlen "1229";
2	sraer114_mid	exon	45626367	45626478	0.0260627410711452	-	.	gene_id "sraer114_gene_41803"; transcript_id "sraer114_gene_41803_tx_71"; exon_id "2_45626367_45626478_-"; exonnum "7"; txlen "1079";
2	sraer114_mid	exon	45626367	45626478	0.0260627410711452	-	.	gene_id "sraer114_gene_41803"; transcript_id "sraer114_gene_41803_tx_72"; exon_id "2_45626367_45626478_-"; exonnum "7"; txlen "981";
2	sraer114_mid	exon	45626367	45626478	0.0260627410711452	-	.	gene_id "sraer114_gene_41803"; transcript_id "sraer114_gene_41803_tx_73"; exon_id "2_45626367_45626478_-"; exonnum "8"; txlen "1206";
2	sraer114_mid	exon	45626367	45626478	0.0260627410711452	-	.	gene_id "sraer114_gene_41803"; transcript_id "sraer114_gene_41803_tx_74"; exon_id "2_45626367_45626478_-"; exonnum "8"; txlen "1108";
2	sraer114_mid	exon	45626367	45626478	0.0260627410711452	-	.	gene_id "sraer114_gene_41803"; transcript_id "sraer114_gene_41803_tx_75"; exon_id "2_45626367_45626478_-"; exonnum "8"; txlen "1473";
2	sraer114_mid	exon	45626367	45626478	0.0260627410711452	-	.	gene_id "sraer114_gene_41803"; transcript_id "sraer114_gene_41803_tx_76"; exon_id "2_45626367_45626478_-"; exonnum "8"; txlen "1375";
2	sraer114_mid	exon	45626367	45626478	0.0260627410711452	-	.	gene_id "sraer114_gene_41803"; transcript_id "sraer114_gene_41803_tx_79"; exon_id "2_45626367_45626478_-"; exonnum "9"; txlen "1600";
2	sraer114_mid	exon	45626367	45626478	0.0260627410711452	-	.	gene_id "sraer114_gene_41803"; transcript_id "sraer114_gene_41803_tx_80"; exon_id "2_45626367_45626478_-"; exonnum "9"; txlen "1502";
2	sraer114_mid	exon	45626367	45626478	0.460493413133554	-	.	gene_id "sraer114_gene_41803"; transcript_id "sraer114_gene_41803_tx_9"; exon_id "2_45626367_45626478_-"; exonnum "6"; txlen "935";
2	sraer114_mid	exon	45626367	45626478	0.00332388206745967	-	.	gene_id "sraer114_gene_41803"; transcript_id "sraer114_gene_41803_tx_93"; exon_id "2_45626367_45626478_-"; exonnum "13"; txlen "1637";
2	sraer114_mid	exon	45626367	45626478	0.00332388206745967	-	.	gene_id "sraer114_gene_41803"; transcript_id "sraer114_gene_41803_tx_94"; exon_id "2_45626367_45626478_-"; exonnum "13"; txlen "1706";
2	sraer114_mid	exon	45626570	45626697	3.58986341796792	-	.	gene_id "sraer114_gene_41803"; transcript_id "sraer114_gene_41803_tx_1"; exon_id "2_45626570_45626697_-"; exonnum "2"; txlen "557";
2	sraer114_mid	exon	45626570	45626697	0.460493413133554	-	.	gene_id "sraer114_gene_41803"; transcript_id "sraer114_gene_41803_tx_10"; exon_id "2_45626570_45626697_-"; exonnum "5"; txlen "823";
2	sraer114_mid	exon	45626570	45626697	0.416040816911991	-	.	gene_id "sraer114_gene_41803"; transcript_id "sraer114_gene_41803_tx_12"; exon_id "2_45626570_45626697_-"; exonnum "3"; txlen "675";
2	sraer114_mid	exon	45626570	45626697	0.395097898842398	-	.	gene_id "sraer114_gene_41803"; transcript_id "sraer114_gene_41803_tx_13"; exon_id "2_45626570_45626697_-"; exonnum "3"; txlen "650";
2	sraer114_mid	exon	45626570	45626697	0.395097898842398	-	.	gene_id "sraer114_gene_41803"; transcript_id "sraer114_gene_41803_tx_14"; exon_id "2_45626570_45626697_-"; exonnum "3"; txlen "538";
2	sraer114_mid	exon	45626570	45626697	2.22817103866365	-	.	gene_id "sraer114_gene_41803"; transcript_id "sraer114_gene_41803_tx_2"; exon_id "2_45626570_45626697_-"; exonnum "2"; txlen "635";
2	sraer114_mid	exon	45626570	45626697	0.123097914541847	-	.	gene_id "sraer114_gene_41803"; transcript_id "sraer114_gene_41803_tx_20"; exon_id "2_45626570_45626697_-"; exonnum "5"; txlen "943";
2	sraer114_mid	exon	45626570	45626697	0.123097914541847	-	.	gene_id "sraer114_gene_41803"; transcript_id "sraer114_gene_41803_tx_21"; exon_id "2_45626570_45626697_-"; exonnum "6"; txlen "1070";
2	sraer114_mid	exon	45626570	45626697	0.123097914541847	-	.	gene_id "sraer114_gene_41803"; transcript_id "sraer114_gene_41803_tx_22"; exon_id "2_45626570_45626697_-"; exonnum "5"; txlen "831";
2	sraer114_mid	exon	45626570	45626697	0.123097914541847	-	.	gene_id "sraer114_gene_41803"; transcript_id "sraer114_gene_41803_tx_23"; exon_id "2_45626570_45626697_-"; exonnum "6"; txlen "958";
2	sraer114_mid	exon	45626570	45626697	0.105489555703481	-	.	gene_id "sraer114_gene_41803"; transcript_id "sraer114_gene_41803_tx_26"; exon_id "2_45626570_45626697_-"; exonnum "2"; txlen "543";
2	sraer114_mid	exon	45626570	45626697	0.885109605457116	-	.	gene_id "sraer114_gene_41803"; transcript_id "sraer114_gene_41803_tx_3"; exon_id "2_45626570_45626697_-"; exonnum "3"; txlen "709";
2	sraer114_mid	exon	45626570	45626697	0.0844692059594093	-	.	gene_id "sraer114_gene_41803"; transcript_id "sraer114_gene_41803_tx_32"; exon_id "2_45626570_45626697_-"; exonnum "6"; txlen "1028";
2	sraer114_mid	exon	45626570	45626697	0.0844692059594093	-	.	gene_id "sraer114_gene_41803"; transcript_id "sraer114_gene_41803_tx_33"; exon_id "2_45626570_45626697_-"; exonnum "6"; txlen "916";
2	sraer114_mid	exon	45626570	45626697	0.0616327223539909	-	.	gene_id "sraer114_gene_41803"; transcript_id "sraer114_gene_41803_tx_36"; exon_id "2_45626570_45626697_-"; exonnum "2"; txlen "566";
2	sraer114_mid	exon	45626570	45626697	0.0599458881002259	-	.	gene_id "sraer114_gene_41803"; transcript_id "sraer114_gene_41803_tx_37"; exon_id "2_45626570_45626697_-"; exonnum "6"; txlen "1062";
2	sraer114_mid	exon	45626570	45626697	0.0599458881002259	-	.	gene_id "sraer114_gene_41803"; transcript_id "sraer114_gene_41803_tx_38"; exon_id "2_45626570_45626697_-"; exonnum "7"; txlen "1155";
2	sraer114_mid	exon	45626570	45626697	0.0599458881002259	-	.	gene_id "sraer114_gene_41803"; transcript_id "sraer114_gene_41803_tx_39"; exon_id "2_45626570_45626697_-"; exonnum "6"; txlen "950";
2	sraer114_mid	exon	45626570	45626697	0.719941690120476	-	.	gene_id "sraer114_gene_41803"; transcript_id "sraer114_gene_41803_tx_4"; exon_id "2_45626570_45626697_-"; exonnum "2"; txlen "523";
2	sraer114_mid	exon	45626570	45626697	0.0599458881002259	-	.	gene_id "sraer114_gene_41803"; transcript_id "sraer114_gene_41803_tx_40"; exon_id "2_45626570_45626697_-"; exonnum "7"; txlen "1043";
2	sraer114_mid	exon	45626570	45626697	0.0591651008007822	-	.	gene_id "sraer114_gene_41803"; transcript_id "sraer114_gene_41803_tx_43"; exon_id "2_45626570_45626697_-"; exonnum "7"; txlen "1104";
2	sraer114_mid	exon	45626570	45626697	0.0591651008007822	-	.	gene_id "sraer114_gene_41803"; transcript_id "sraer114_gene_41803_tx_44"; exon_id "2_45626570_45626697_-"; exonnum "7"; txlen "1173";
2	sraer114_mid	exon	45626570	45626697	0.0591651008007822	-	.	gene_id "sraer114_gene_41803"; transcript_id "sraer114_gene_41803_tx_45"; exon_id "2_45626570_45626697_-"; exonnum "7"; txlen "1250";
2	sraer114_mid	exon	45626570	45626697	0.0571707715603064	-	.	gene_id "sraer114_gene_41803"; transcript_id "sraer114_gene_41803_tx_46"; exon_id "2_45626570_45626697_-"; exonnum "8"; txlen "1258";
2	sraer114_mid	exon	45626570	45626697	0.0571707715603064	-	.	gene_id "sraer114_gene_41803"; transcript_id "sraer114_gene_41803_tx_47"; exon_id "2_45626570_45626697_-"; exonnum "8"; txlen "1327";
2	sraer114_mid	exon	45626570	45626697	0.0571707715603064	-	.	gene_id "sraer114_gene_41803"; transcript_id "sraer114_gene_41803_tx_48"; exon_id "2_45626570_45626697_-"; exonnum "8"; txlen "1404";
2	sraer114_mid	exon	45626570	45626697	0.0415485258432459	-	.	gene_id "sraer114_gene_41803"; transcript_id "sraer114_gene_41803_tx_53"; exon_id "2_45626570_45626697_-"; exonnum "3"; txlen "597";
2	sraer114_mid	exon	45626570	45626697	0.0415485258432459	-	.	gene_id "sraer114_gene_41803"; transcript_id "sraer114_gene_41803_tx_54"; exon_id "2_45626570_45626697_-"; exonnum "3"; txlen "666";
2	sraer114_mid	exon	45626570	45626697	0.0415485258432459	-	.	gene_id "sraer114_gene_41803"; transcript_id "sraer114_gene_41803_tx_55"; exon_id "2_45626570_45626697_-"; exonnum "3"; txlen "743";
2	sraer114_mid	exon	45626570	45626697	0.038817528391393	-	.	gene_id "sraer114_gene_41803"; transcript_id "sraer114_gene_41803_tx_57"; exon_id "2_45626570_45626697_-"; exonnum "2"; txlen "530";
2	sraer114_mid	exon	45626570	45626697	0.544507968524015	-	.	gene_id "sraer114_gene_41803"; transcript_id "sraer114_gene_41803_tx_6"; exon_id "2_45626570_45626697_-"; exonnum "3"; txlen "597";
2	sraer114_mid	exon	45626570	45626697	0.0335712088813427	-	.	gene_id "sraer114_gene_41803"; transcript_id "sraer114_gene_41803_tx_60"; exon_id "2_45626570_45626697_-"; exonnum "7"; txlen "992";
2	sraer114_mid	exon	45626570	45626697	0.0335712088813427	-	.	gene_id "sraer114_gene_41803"; transcript_id "sraer114_gene_41803_tx_61"; exon_id "2_45626570_45626697_-"; exonnum "7"; txlen "1061";
2	sraer114_mid	exon	45626570	45626697	0.0335712088813427	-	.	gene_id "sraer114_gene_41803"; transcript_id "sraer114_gene_41803_tx_62"; exon_id "2_45626570_45626697_-"; exonnum "7"; txlen "1138";
2	sraer114_mid	exon	45626570	45626697	0.0335712088813427	-	.	gene_id "sraer114_gene_41803"; transcript_id "sraer114_gene_41803_tx_63"; exon_id "2_45626570_45626697_-"; exonnum "8"; txlen "1146";
2	sraer114_mid	exon	45626570	45626697	0.0335712088813427	-	.	gene_id "sraer114_gene_41803"; transcript_id "sraer114_gene_41803_tx_64"; exon_id "2_45626570_45626697_-"; exonnum "8"; txlen "1215";
2	sraer114_mid	exon	45626570	45626697	0.0335712088813427	-	.	gene_id "sraer114_gene_41803"; transcript_id "sraer114_gene_41803_tx_65"; exon_id "2_45626570_45626697_-"; exonnum "8"; txlen "1292";
2	sraer114_mid	exon	45626570	45626697	0.0313111359867758	-	.	gene_id "sraer114_gene_41803"; transcript_id "sraer114_gene_41803_tx_67"; exon_id "2_45626570_45626697_-"; exonnum "2"; txlen "607";
2	sraer114_mid	exon	45626570	45626697	0.0279206093666612	-	.	gene_id "sraer114_gene_41803"; transcript_id "sraer114_gene_41803_tx_69"; exon_id "2_45626570_45626697_-"; exonnum "8"; txlen "1160";
2	sraer114_mid	exon	45626570	45626697	0.542402538097184	-	.	gene_id "sraer114_gene_41803"; transcript_id "sraer114_gene_41803_tx_7"; exon_id "2_45626570_45626697_-"; exonnum "3"; txlen "787";
2	sraer114_mid	exon	45626570	45626697	0.0279206093666612	-	.	gene_id "sraer114_gene_41803"; transcript_id "sraer114_gene_41803_tx_70"; exon_id "2_45626570_45626697_-"; exonnum "8"; txlen "1229";
2	sraer114_mid	exon	45626570	45626697	0.0260627410711452	-	.	gene_id "sraer114_gene_41803"; transcript_id "sraer114_gene_41803_tx_71"; exon_id "2_45626570_45626697_-"; exonnum "6"; txlen "1079";
2	sraer114_mid	exon	45626570	45626697	0.0260627410711452	-	.	gene_id "sraer114_gene_41803"; transcript_id "sraer114_gene_41803_tx_72"; exon_id "2_45626570_45626697_-"; exonnum "6"; txlen "981";
2	sraer114_mid	exon	45626570	45626697	0.0260627410711452	-	.	gene_id "sraer114_gene_41803"; transcript_id "sraer114_gene_41803_tx_73"; exon_id "2_45626570_45626697_-"; exonnum "7"; txlen "1206";
2	sraer114_mid	exon	45626570	45626697	0.0260627410711452	-	.	gene_id "sraer114_gene_41803"; transcript_id "sraer114_gene_41803_tx_74"; exon_id "2_45626570_45626697_-"; exonnum "7"; txlen "1108";
2	sraer114_mid	exon	45626570	45626697	0.0260627410711452	-	.	gene_id "sraer114_gene_41803"; transcript_id "sraer114_gene_41803_tx_75"; exon_id "2_45626570_45626697_-"; exonnum "7"; txlen "1473";
2	sraer114_mid	exon	45626570	45626697	0.0260627410711452	-	.	gene_id "sraer114_gene_41803"; transcript_id "sraer114_gene_41803_tx_76"; exon_id "2_45626570_45626697_-"; exonnum "7"; txlen "1375";
2	sraer114_mid	exon	45626570	45626697	0.0260627410711452	-	.	gene_id "sraer114_gene_41803"; transcript_id "sraer114_gene_41803_tx_77"; exon_id "2_45626570_45626697_-"; exonnum "6"; txlen "967";
2	sraer114_mid	exon	45626570	45626697	0.0260627410711452	-	.	gene_id "sraer114_gene_41803"; transcript_id "sraer114_gene_41803_tx_78"; exon_id "2_45626570_45626697_-"; exonnum "6"; txlen "869";
2	sraer114_mid	exon	45626570	45626697	0.0260627410711452	-	.	gene_id "sraer114_gene_41803"; transcript_id "sraer114_gene_41803_tx_79"; exon_id "2_45626570_45626697_-"; exonnum "8"; txlen "1600";
2	sraer114_mid	exon	45626570	45626697	0.0260627410711452	-	.	gene_id "sraer114_gene_41803"; transcript_id "sraer114_gene_41803_tx_80"; exon_id "2_45626570_45626697_-"; exonnum "8"; txlen "1502";
2	sraer114_mid	exon	45626570	45626697	0.0260627410711452	-	.	gene_id "sraer114_gene_41803"; transcript_id "sraer114_gene_41803_tx_81"; exon_id "2_45626570_45626697_-"; exonnum "7"; txlen "1094";
2	sraer114_mid	exon	45626570	45626697	0.0260627410711452	-	.	gene_id "sraer114_gene_41803"; transcript_id "sraer114_gene_41803_tx_82"; exon_id "2_45626570_45626697_-"; exonnum "7"; txlen "996";
2	sraer114_mid	exon	45626570	45626697	0.0260627410711452	-	.	gene_id "sraer114_gene_41803"; transcript_id "sraer114_gene_41803_tx_83"; exon_id "2_45626570_45626697_-"; exonnum "7"; txlen "1361";
2	sraer114_mid	exon	45626570	45626697	0.0260627410711452	-	.	gene_id "sraer114_gene_41803"; transcript_id "sraer114_gene_41803_tx_84"; exon_id "2_45626570_45626697_-"; exonnum "7"; txlen "1263";
2	sraer114_mid	exon	45626570	45626697	0.0260627410711452	-	.	gene_id "sraer114_gene_41803"; transcript_id "sraer114_gene_41803_tx_85"; exon_id "2_45626570_45626697_-"; exonnum "8"; txlen "1488";
2	sraer114_mid	exon	45626570	45626697	0.0260627410711452	-	.	gene_id "sraer114_gene_41803"; transcript_id "sraer114_gene_41803_tx_86"; exon_id "2_45626570_45626697_-"; exonnum "8"; txlen "1390";
2	sraer114_mid	exon	45626570	45626697	0.460493413133554	-	.	gene_id "sraer114_gene_41803"; transcript_id "sraer114_gene_41803_tx_9"; exon_id "2_45626570_45626697_-"; exonnum "5"; txlen "935";
2	sraer114_mid	exon	45626570	45626697	0.00332388206745967	-	.	gene_id "sraer114_gene_41803"; transcript_id "sraer114_gene_41803_tx_93"; exon_id "2_45626570_45626697_-"; exonnum "12"; txlen "1637";
2	sraer114_mid	exon	45626570	45626697	0.00332388206745967	-	.	gene_id "sraer114_gene_41803"; transcript_id "sraer114_gene_41803_tx_94"; exon_id "2_45626570_45626697_-"; exonnum "12"; txlen "1706";
2	sraer114_mid	exon	45627552	45627587	0.00332388206745967	-	.	gene_id "sraer114_gene_41803"; transcript_id "sraer114_gene_41803_tx_93"; exon_id "2_45627552_45627587_-"; exonnum "11"; txlen "1637";
2	sraer114_mid	exon	45627552	45627587	0.00332388206745967	-	.	gene_id "sraer114_gene_41803"; transcript_id "sraer114_gene_41803_tx_94"; exon_id "2_45627552_45627587_-"; exonnum "11"; txlen "1706";
2	sraer114_ss	exon	45633246	45633354	0.0616327223539909	-	.	gene_id "sraer114_gene_41803"; transcript_id "sraer114_gene_41803_tx_36"; exon_id "2_45633246_45633354_-"; exonnum "1"; txlen "566";
2	sraer114_mid	exon	45637989	45638064	0.00332388206745967	-	.	gene_id "sraer114_gene_41803"; transcript_id "sraer114_gene_41803_tx_93"; exon_id "2_45637989_45638064_-"; exonnum "10"; txlen "1637";
2	sraer114_mid	exon	45637989	45638064	0.00332388206745967	-	.	gene_id "sraer114_gene_41803"; transcript_id "sraer114_gene_41803_tx_94"; exon_id "2_45637989_45638064_-"; exonnum "10"; txlen "1706";
2	sraer114_mid	exon	45641758	45641897	0.133515841677776	-	.	gene_id "sraer114_gene_41803"; transcript_id "sraer114_gene_41803_tx_18"; exon_id "2_45641758_45641897_-"; exonnum "5"; txlen "618";
2	sraer114_mid	exon	45641758	45641897	0.10505447841567	-	.	gene_id "sraer114_gene_41803"; transcript_id "sraer114_gene_41803_tx_27"; exon_id "2_45641758_45641897_-"; exonnum "5"; txlen "626";
2	sraer114_mid	exon	45641758	45641897	0.10505447841567	-	.	gene_id "sraer114_gene_41803"; transcript_id "sraer114_gene_41803_tx_28"; exon_id "2_45641758_45641897_-"; exonnum "6"; txlen "753";
2	sraer114_mid	exon	45641758	45641897	0.0844692059594093	-	.	gene_id "sraer114_gene_41803"; transcript_id "sraer114_gene_41803_tx_34"; exon_id "2_45641758_45641897_-"; exonnum "6"; txlen "711";
2	sraer114_mid	exon	45641758	45641897	0.0599458881002259	-	.	gene_id "sraer114_gene_41803"; transcript_id "sraer114_gene_41803_tx_41"; exon_id "2_45641758_45641897_-"; exonnum "6"; txlen "745";
2	sraer114_mid	exon	45641758	45641897	0.0599458881002259	-	.	gene_id "sraer114_gene_41803"; transcript_id "sraer114_gene_41803_tx_42"; exon_id "2_45641758_45641897_-"; exonnum "7"; txlen "838";
2	sraer114_mid	exon	45641758	45641897	0.0260627410711452	-	.	gene_id "sraer114_gene_41803"; transcript_id "sraer114_gene_41803_tx_87"; exon_id "2_45641758_45641897_-"; exonnum "8"; txlen "1283";
2	sraer114_mid	exon	45641758	45641897	0.0260627410711452	-	.	gene_id "sraer114_gene_41803"; transcript_id "sraer114_gene_41803_tx_88"; exon_id "2_45641758_45641897_-"; exonnum "8"; txlen "1185";
2	sraer114_mid	exon	45641758	45641897	0.0260627410711452	-	.	gene_id "sraer114_gene_41803"; transcript_id "sraer114_gene_41803_tx_89"; exon_id "2_45641758_45641897_-"; exonnum "7"; txlen "889";
2	sraer114_mid	exon	45641758	45641897	0.0260627410711452	-	.	gene_id "sraer114_gene_41803"; transcript_id "sraer114_gene_41803_tx_90"; exon_id "2_45641758_45641897_-"; exonnum "7"; txlen "791";
2	sraer114_mid	exon	45641758	45641897	0.0260627410711452	-	.	gene_id "sraer114_gene_41803"; transcript_id "sraer114_gene_41803_tx_91"; exon_id "2_45641758_45641897_-"; exonnum "7"; txlen "1156";
2	sraer114_mid	exon	45641758	45641897	0.0260627410711452	-	.	gene_id "sraer114_gene_41803"; transcript_id "sraer114_gene_41803_tx_92"; exon_id "2_45641758_45641897_-"; exonnum "7"; txlen "1058";
2	sraer114_mid	exon	45641758	45641897	0.00332388206745967	-	.	gene_id "sraer114_gene_41803"; transcript_id "sraer114_gene_41803_tx_93"; exon_id "2_45641758_45641897_-"; exonnum "9"; txlen "1637";
2	sraer114_mid	exon	45641758	45641897	0.00332388206745967	-	.	gene_id "sraer114_gene_41803"; transcript_id "sraer114_gene_41803_tx_94"; exon_id "2_45641758_45641897_-"; exonnum "9"; txlen "1706";
2	sraer114_ss	exon	45646561	45646646	0.105489555703481	-	.	gene_id "sraer114_gene_41803"; transcript_id "sraer114_gene_41803_tx_26"; exon_id "2_45646561_45646646_-"; exonnum "1"; txlen "543";
2	sraer114_mid	exon	45650065	45650216	0.460493413133554	-	.	gene_id "sraer114_gene_41803"; transcript_id "sraer114_gene_41803_tx_10"; exon_id "2_45650065_45650216_-"; exonnum "4"; txlen "823";
2	sraer114_mid	exon	45650065	45650216	0.416040816911991	-	.	gene_id "sraer114_gene_41803"; transcript_id "sraer114_gene_41803_tx_12"; exon_id "2_45650065_45650216_-"; exonnum "2"; txlen "675";
2	sraer114_mid	exon	45650065	45650216	0.133515841677776	-	.	gene_id "sraer114_gene_41803"; transcript_id "sraer114_gene_41803_tx_18"; exon_id "2_45650065_45650216_-"; exonnum "4"; txlen "618";
2	sraer114_mid	exon	45650065	45650216	0.123097914541847	-	.	gene_id "sraer114_gene_41803"; transcript_id "sraer114_gene_41803_tx_20"; exon_id "2_45650065_45650216_-"; exonnum "4"; txlen "943";
2	sraer114_mid	exon	45650065	45650216	0.123097914541847	-	.	gene_id "sraer114_gene_41803"; transcript_id "sraer114_gene_41803_tx_21"; exon_id "2_45650065_45650216_-"; exonnum "5"; txlen "1070";
2	sraer114_mid	exon	45650065	45650216	0.123097914541847	-	.	gene_id "sraer114_gene_41803"; transcript_id "sraer114_gene_41803_tx_22"; exon_id "2_45650065_45650216_-"; exonnum "4"; txlen "831";
2	sraer114_mid	exon	45650065	45650216	0.123097914541847	-	.	gene_id "sraer114_gene_41803"; transcript_id "sraer114_gene_41803_tx_23"; exon_id "2_45650065_45650216_-"; exonnum "5"; txlen "958";
2	sraer114_mid	exon	45650065	45650216	0.10505447841567	-	.	gene_id "sraer114_gene_41803"; transcript_id "sraer114_gene_41803_tx_27"; exon_id "2_45650065_45650216_-"; exonnum "4"; txlen "626";
2	sraer114_mid	exon	45650065	45650216	0.10505447841567	-	.	gene_id "sraer114_gene_41803"; transcript_id "sraer114_gene_41803_tx_28"; exon_id "2_45650065_45650216_-"; exonnum "5"; txlen "753";
2	sraer114_mid	exon	45650065	45650216	0.885109605457116	-	.	gene_id "sraer114_gene_41803"; transcript_id "sraer114_gene_41803_tx_3"; exon_id "2_45650065_45650216_-"; exonnum "2"; txlen "709";
2	sraer114_mid	exon	45650065	45650216	0.0844692059594093	-	.	gene_id "sraer114_gene_41803"; transcript_id "sraer114_gene_41803_tx_32"; exon_id "2_45650065_45650216_-"; exonnum "5"; txlen "1028";
2	sraer114_mid	exon	45650065	45650216	0.0844692059594093	-	.	gene_id "sraer114_gene_41803"; transcript_id "sraer114_gene_41803_tx_33"; exon_id "2_45650065_45650216_-"; exonnum "5"; txlen "916";
2	sraer114_mid	exon	45650065	45650216	0.0844692059594093	-	.	gene_id "sraer114_gene_41803"; transcript_id "sraer114_gene_41803_tx_34"; exon_id "2_45650065_45650216_-"; exonnum "5"; txlen "711";
2	sraer114_mid	exon	45650065	45650216	0.0599458881002259	-	.	gene_id "sraer114_gene_41803"; transcript_id "sraer114_gene_41803_tx_37"; exon_id "2_45650065_45650216_-"; exonnum "5"; txlen "1062";
2	sraer114_mid	exon	45650065	45650216	0.0599458881002259	-	.	gene_id "sraer114_gene_41803"; transcript_id "sraer114_gene_41803_tx_38"; exon_id "2_45650065_45650216_-"; exonnum "6"; txlen "1155";
2	sraer114_mid	exon	45650065	45650216	0.0599458881002259	-	.	gene_id "sraer114_gene_41803"; transcript_id "sraer114_gene_41803_tx_39"; exon_id "2_45650065_45650216_-"; exonnum "5"; txlen "950";
2	sraer114_mid	exon	45650065	45650216	0.0599458881002259	-	.	gene_id "sraer114_gene_41803"; transcript_id "sraer114_gene_41803_tx_40"; exon_id "2_45650065_45650216_-"; exonnum "6"; txlen "1043";
2	sraer114_mid	exon	45650065	45650216	0.0599458881002259	-	.	gene_id "sraer114_gene_41803"; transcript_id "sraer114_gene_41803_tx_41"; exon_id "2_45650065_45650216_-"; exonnum "5"; txlen "745";
2	sraer114_mid	exon	45650065	45650216	0.0599458881002259	-	.	gene_id "sraer114_gene_41803"; transcript_id "sraer114_gene_41803_tx_42"; exon_id "2_45650065_45650216_-"; exonnum "6"; txlen "838";
2	sraer114_mid	exon	45650065	45650216	0.0591651008007822	-	.	gene_id "sraer114_gene_41803"; transcript_id "sraer114_gene_41803_tx_43"; exon_id "2_45650065_45650216_-"; exonnum "6"; txlen "1104";
2	sraer114_mid	exon	45650065	45650216	0.0591651008007822	-	.	gene_id "sraer114_gene_41803"; transcript_id "sraer114_gene_41803_tx_44"; exon_id "2_45650065_45650216_-"; exonnum "6"; txlen "1173";
2	sraer114_mid	exon	45650065	45650216	0.0591651008007822	-	.	gene_id "sraer114_gene_41803"; transcript_id "sraer114_gene_41803_tx_45"; exon_id "2_45650065_45650216_-"; exonnum "6"; txlen "1250";
2	sraer114_mid	exon	45650065	45650216	0.0571707715603064	-	.	gene_id "sraer114_gene_41803"; transcript_id "sraer114_gene_41803_tx_46"; exon_id "2_45650065_45650216_-"; exonnum "7"; txlen "1258";
2	sraer114_mid	exon	45650065	45650216	0.0571707715603064	-	.	gene_id "sraer114_gene_41803"; transcript_id "sraer114_gene_41803_tx_47"; exon_id "2_45650065_45650216_-"; exonnum "7"; txlen "1327";
2	sraer114_mid	exon	45650065	45650216	0.0571707715603064	-	.	gene_id "sraer114_gene_41803"; transcript_id "sraer114_gene_41803_tx_48"; exon_id "2_45650065_45650216_-"; exonnum "7"; txlen "1404";
2	sraer114_mid	exon	45650065	45650216	0.544507968524015	-	.	gene_id "sraer114_gene_41803"; transcript_id "sraer114_gene_41803_tx_6"; exon_id "2_45650065_45650216_-"; exonnum "2"; txlen "597";
2	sraer114_mid	exon	45650065	45650216	0.0335712088813427	-	.	gene_id "sraer114_gene_41803"; transcript_id "sraer114_gene_41803_tx_60"; exon_id "2_45650065_45650216_-"; exonnum "6"; txlen "992";
2	sraer114_mid	exon	45650065	45650216	0.0335712088813427	-	.	gene_id "sraer114_gene_41803"; transcript_id "sraer114_gene_41803_tx_61"; exon_id "2_45650065_45650216_-"; exonnum "6"; txlen "1061";
2	sraer114_mid	exon	45650065	45650216	0.0335712088813427	-	.	gene_id "sraer114_gene_41803"; transcript_id "sraer114_gene_41803_tx_62"; exon_id "2_45650065_45650216_-"; exonnum "6"; txlen "1138";
2	sraer114_mid	exon	45650065	45650216	0.0335712088813427	-	.	gene_id "sraer114_gene_41803"; transcript_id "sraer114_gene_41803_tx_63"; exon_id "2_45650065_45650216_-"; exonnum "7"; txlen "1146";
2	sraer114_mid	exon	45650065	45650216	0.0335712088813427	-	.	gene_id "sraer114_gene_41803"; transcript_id "sraer114_gene_41803_tx_64"; exon_id "2_45650065_45650216_-"; exonnum "7"; txlen "1215";
2	sraer114_mid	exon	45650065	45650216	0.0335712088813427	-	.	gene_id "sraer114_gene_41803"; transcript_id "sraer114_gene_41803_tx_65"; exon_id "2_45650065_45650216_-"; exonnum "7"; txlen "1292";
2	sraer114_mid	exon	45650065	45650216	0.0279206093666612	-	.	gene_id "sraer114_gene_41803"; transcript_id "sraer114_gene_41803_tx_69"; exon_id "2_45650065_45650216_-"; exonnum "7"; txlen "1160";
2	sraer114_mid	exon	45650065	45650216	0.542402538097184	-	.	gene_id "sraer114_gene_41803"; transcript_id "sraer114_gene_41803_tx_7"; exon_id "2_45650065_45650216_-"; exonnum "2"; txlen "787";
2	sraer114_mid	exon	45650065	45650216	0.0279206093666612	-	.	gene_id "sraer114_gene_41803"; transcript_id "sraer114_gene_41803_tx_70"; exon_id "2_45650065_45650216_-"; exonnum "7"; txlen "1229";
2	sraer114_mid	exon	45650065	45650216	0.0260627410711452	-	.	gene_id "sraer114_gene_41803"; transcript_id "sraer114_gene_41803_tx_71"; exon_id "2_45650065_45650216_-"; exonnum "5"; txlen "1079";
2	sraer114_mid	exon	45650065	45650216	0.0260627410711452	-	.	gene_id "sraer114_gene_41803"; transcript_id "sraer114_gene_41803_tx_72"; exon_id "2_45650065_45650216_-"; exonnum "5"; txlen "981";
2	sraer114_mid	exon	45650065	45650216	0.0260627410711452	-	.	gene_id "sraer114_gene_41803"; transcript_id "sraer114_gene_41803_tx_73"; exon_id "2_45650065_45650216_-"; exonnum "6"; txlen "1206";
2	sraer114_mid	exon	45650065	45650216	0.0260627410711452	-	.	gene_id "sraer114_gene_41803"; transcript_id "sraer114_gene_41803_tx_74"; exon_id "2_45650065_45650216_-"; exonnum "6"; txlen "1108";
2	sraer114_mid	exon	45650065	45650216	0.0260627410711452	-	.	gene_id "sraer114_gene_41803"; transcript_id "sraer114_gene_41803_tx_75"; exon_id "2_45650065_45650216_-"; exonnum "6"; txlen "1473";
2	sraer114_mid	exon	45650065	45650216	0.0260627410711452	-	.	gene_id "sraer114_gene_41803"; transcript_id "sraer114_gene_41803_tx_76"; exon_id "2_45650065_45650216_-"; exonnum "6"; txlen "1375";
2	sraer114_mid	exon	45650065	45650216	0.0260627410711452	-	.	gene_id "sraer114_gene_41803"; transcript_id "sraer114_gene_41803_tx_77"; exon_id "2_45650065_45650216_-"; exonnum "5"; txlen "967";
2	sraer114_mid	exon	45650065	45650216	0.0260627410711452	-	.	gene_id "sraer114_gene_41803"; transcript_id "sraer114_gene_41803_tx_78"; exon_id "2_45650065_45650216_-"; exonnum "5"; txlen "869";
2	sraer114_mid	exon	45650065	45650216	0.0260627410711452	-	.	gene_id "sraer114_gene_41803"; transcript_id "sraer114_gene_41803_tx_79"; exon_id "2_45650065_45650216_-"; exonnum "7"; txlen "1600";
2	sraer114_mid	exon	45650065	45650216	0.0260627410711452	-	.	gene_id "sraer114_gene_41803"; transcript_id "sraer114_gene_41803_tx_80"; exon_id "2_45650065_45650216_-"; exonnum "7"; txlen "1502";
2	sraer114_mid	exon	45650065	45650216	0.0260627410711452	-	.	gene_id "sraer114_gene_41803"; transcript_id "sraer114_gene_41803_tx_81"; exon_id "2_45650065_45650216_-"; exonnum "6"; txlen "1094";
2	sraer114_mid	exon	45650065	45650216	0.0260627410711452	-	.	gene_id "sraer114_gene_41803"; transcript_id "sraer114_gene_41803_tx_82"; exon_id "2_45650065_45650216_-"; exonnum "6"; txlen "996";
2	sraer114_mid	exon	45650065	45650216	0.0260627410711452	-	.	gene_id "sraer114_gene_41803"; transcript_id "sraer114_gene_41803_tx_83"; exon_id "2_45650065_45650216_-"; exonnum "6"; txlen "1361";
2	sraer114_mid	exon	45650065	45650216	0.0260627410711452	-	.	gene_id "sraer114_gene_41803"; transcript_id "sraer114_gene_41803_tx_84"; exon_id "2_45650065_45650216_-"; exonnum "6"; txlen "1263";
2	sraer114_mid	exon	45650065	45650216	0.0260627410711452	-	.	gene_id "sraer114_gene_41803"; transcript_id "sraer114_gene_41803_tx_85"; exon_id "2_45650065_45650216_-"; exonnum "7"; txlen "1488";
2	sraer114_mid	exon	45650065	45650216	0.0260627410711452	-	.	gene_id "sraer114_gene_41803"; transcript_id "sraer114_gene_41803_tx_86"; exon_id "2_45650065_45650216_-"; exonnum "7"; txlen "1390";
2	sraer114_mid	exon	45650065	45650216	0.0260627410711452	-	.	gene_id "sraer114_gene_41803"; transcript_id "sraer114_gene_41803_tx_87"; exon_id "2_45650065_45650216_-"; exonnum "7"; txlen "1283";
2	sraer114_mid	exon	45650065	45650216	0.0260627410711452	-	.	gene_id "sraer114_gene_41803"; transcript_id "sraer114_gene_41803_tx_88"; exon_id "2_45650065_45650216_-"; exonnum "7"; txlen "1185";
2	sraer114_mid	exon	45650065	45650216	0.0260627410711452	-	.	gene_id "sraer114_gene_41803"; transcript_id "sraer114_gene_41803_tx_89"; exon_id "2_45650065_45650216_-"; exonnum "6"; txlen "889";
2	sraer114_mid	exon	45650065	45650216	0.460493413133554	-	.	gene_id "sraer114_gene_41803"; transcript_id "sraer114_gene_41803_tx_9"; exon_id "2_45650065_45650216_-"; exonnum "4"; txlen "935";
2	sraer114_mid	exon	45650065	45650216	0.0260627410711452	-	.	gene_id "sraer114_gene_41803"; transcript_id "sraer114_gene_41803_tx_90"; exon_id "2_45650065_45650216_-"; exonnum "6"; txlen "791";
2	sraer114_mid	exon	45650065	45650216	0.0260627410711452	-	.	gene_id "sraer114_gene_41803"; transcript_id "sraer114_gene_41803_tx_91"; exon_id "2_45650065_45650216_-"; exonnum "6"; txlen "1156";
2	sraer114_mid	exon	45650065	45650216	0.0260627410711452	-	.	gene_id "sraer114_gene_41803"; transcript_id "sraer114_gene_41803_tx_92"; exon_id "2_45650065_45650216_-"; exonnum "6"; txlen "1058";
2	sraer114_mid	exon	45650065	45650216	0.00332388206745967	-	.	gene_id "sraer114_gene_41803"; transcript_id "sraer114_gene_41803_tx_93"; exon_id "2_45650065_45650216_-"; exonnum "8"; txlen "1637";
2	sraer114_mid	exon	45650065	45650216	0.00332388206745967	-	.	gene_id "sraer114_gene_41803"; transcript_id "sraer114_gene_41803_tx_94"; exon_id "2_45650065_45650216_-"; exonnum "8"; txlen "1706";
2	sraer114_mid	exon	45652145	45652271	0.123097914541847	-	.	gene_id "sraer114_gene_41803"; transcript_id "sraer114_gene_41803_tx_21"; exon_id "2_45652145_45652271_-"; exonnum "4"; txlen "1070";
2	sraer114_mid	exon	45652145	45652271	0.123097914541847	-	.	gene_id "sraer114_gene_41803"; transcript_id "sraer114_gene_41803_tx_23"; exon_id "2_45652145_45652271_-"; exonnum "4"; txlen "958";
2	sraer114_mid	exon	45652145	45652271	0.10505447841567	-	.	gene_id "sraer114_gene_41803"; transcript_id "sraer114_gene_41803_tx_28"; exon_id "2_45652145_45652271_-"; exonnum "4"; txlen "753";
2	sraer114_mid	exon	45652145	45652271	0.0599458881002259	-	.	gene_id "sraer114_gene_41803"; transcript_id "sraer114_gene_41803_tx_37"; exon_id "2_45652145_45652271_-"; exonnum "4"; txlen "1062";
2	sraer114_mid	exon	45652145	45652271	0.0599458881002259	-	.	gene_id "sraer114_gene_41803"; transcript_id "sraer114_gene_41803_tx_38"; exon_id "2_45652145_45652271_-"; exonnum "5"; txlen "1155";
2	sraer114_mid	exon	45652145	45652271	0.0599458881002259	-	.	gene_id "sraer114_gene_41803"; transcript_id "sraer114_gene_41803_tx_39"; exon_id "2_45652145_45652271_-"; exonnum "4"; txlen "950";
2	sraer114_mid	exon	45652145	45652271	0.0599458881002259	-	.	gene_id "sraer114_gene_41803"; transcript_id "sraer114_gene_41803_tx_40"; exon_id "2_45652145_45652271_-"; exonnum "5"; txlen "1043";
2	sraer114_mid	exon	45652145	45652271	0.0599458881002259	-	.	gene_id "sraer114_gene_41803"; transcript_id "sraer114_gene_41803_tx_41"; exon_id "2_45652145_45652271_-"; exonnum "4"; txlen "745";
2	sraer114_mid	exon	45652145	45652271	0.0599458881002259	-	.	gene_id "sraer114_gene_41803"; transcript_id "sraer114_gene_41803_tx_42"; exon_id "2_45652145_45652271_-"; exonnum "5"; txlen "838";
2	sraer114_mid	exon	45652145	45652271	0.0260627410711452	-	.	gene_id "sraer114_gene_41803"; transcript_id "sraer114_gene_41803_tx_73"; exon_id "2_45652145_45652271_-"; exonnum "5"; txlen "1206";
2	sraer114_mid	exon	45652145	45652271	0.0260627410711452	-	.	gene_id "sraer114_gene_41803"; transcript_id "sraer114_gene_41803_tx_74"; exon_id "2_45652145_45652271_-"; exonnum "5"; txlen "1108";
2	sraer114_mid	exon	45652145	45652271	0.0260627410711452	-	.	gene_id "sraer114_gene_41803"; transcript_id "sraer114_gene_41803_tx_79"; exon_id "2_45652145_45652271_-"; exonnum "6"; txlen "1600";
2	sraer114_mid	exon	45652145	45652271	0.0260627410711452	-	.	gene_id "sraer114_gene_41803"; transcript_id "sraer114_gene_41803_tx_80"; exon_id "2_45652145_45652271_-"; exonnum "6"; txlen "1502";
2	sraer114_mid	exon	45652145	45652271	0.0260627410711452	-	.	gene_id "sraer114_gene_41803"; transcript_id "sraer114_gene_41803_tx_81"; exon_id "2_45652145_45652271_-"; exonnum "5"; txlen "1094";
2	sraer114_mid	exon	45652145	45652271	0.0260627410711452	-	.	gene_id "sraer114_gene_41803"; transcript_id "sraer114_gene_41803_tx_82"; exon_id "2_45652145_45652271_-"; exonnum "5"; txlen "996";
2	sraer114_mid	exon	45652145	45652271	0.0260627410711452	-	.	gene_id "sraer114_gene_41803"; transcript_id "sraer114_gene_41803_tx_85"; exon_id "2_45652145_45652271_-"; exonnum "6"; txlen "1488";
2	sraer114_mid	exon	45652145	45652271	0.0260627410711452	-	.	gene_id "sraer114_gene_41803"; transcript_id "sraer114_gene_41803_tx_86"; exon_id "2_45652145_45652271_-"; exonnum "6"; txlen "1390";
2	sraer114_mid	exon	45652145	45652271	0.0260627410711452	-	.	gene_id "sraer114_gene_41803"; transcript_id "sraer114_gene_41803_tx_87"; exon_id "2_45652145_45652271_-"; exonnum "6"; txlen "1283";
2	sraer114_mid	exon	45652145	45652271	0.0260627410711452	-	.	gene_id "sraer114_gene_41803"; transcript_id "sraer114_gene_41803_tx_88"; exon_id "2_45652145_45652271_-"; exonnum "6"; txlen "1185";
2	sraer114_mid	exon	45652145	45652271	0.0260627410711452	-	.	gene_id "sraer114_gene_41803"; transcript_id "sraer114_gene_41803_tx_89"; exon_id "2_45652145_45652271_-"; exonnum "5"; txlen "889";
2	sraer114_mid	exon	45652145	45652271	0.0260627410711452	-	.	gene_id "sraer114_gene_41803"; transcript_id "sraer114_gene_41803_tx_90"; exon_id "2_45652145_45652271_-"; exonnum "5"; txlen "791";
2	sraer114_mid	exon	45652145	45652271	0.00332388206745967	-	.	gene_id "sraer114_gene_41803"; transcript_id "sraer114_gene_41803_tx_93"; exon_id "2_45652145_45652271_-"; exonnum "7"; txlen "1637";
2	sraer114_mid	exon	45652145	45652271	0.00332388206745967	-	.	gene_id "sraer114_gene_41803"; transcript_id "sraer114_gene_41803_tx_94"; exon_id "2_45652145_45652271_-"; exonnum "7"; txlen "1706";
2	sraer114_mid	exon	45653862	45653964	0.460493413133554	-	.	gene_id "sraer114_gene_41803"; transcript_id "sraer114_gene_41803_tx_10"; exon_id "2_45653862_45653964_-"; exonnum "3"; txlen "823";
2	sraer114_mid	exon	45653862	45653964	0.133515841677776	-	.	gene_id "sraer114_gene_41803"; transcript_id "sraer114_gene_41803_tx_18"; exon_id "2_45653862_45653964_-"; exonnum "3"; txlen "618";
2	sraer114_mid	exon	45653862	45653964	0.123097914541847	-	.	gene_id "sraer114_gene_41803"; transcript_id "sraer114_gene_41803_tx_20"; exon_id "2_45653862_45653964_-"; exonnum "3"; txlen "943";
2	sraer114_mid	exon	45653862	45653964	0.123097914541847	-	.	gene_id "sraer114_gene_41803"; transcript_id "sraer114_gene_41803_tx_21"; exon_id "2_45653862_45653964_-"; exonnum "3"; txlen "1070";
2	sraer114_mid	exon	45653862	45653964	0.123097914541847	-	.	gene_id "sraer114_gene_41803"; transcript_id "sraer114_gene_41803_tx_22"; exon_id "2_45653862_45653964_-"; exonnum "3"; txlen "831";
2	sraer114_mid	exon	45653862	45653964	0.123097914541847	-	.	gene_id "sraer114_gene_41803"; transcript_id "sraer114_gene_41803_tx_23"; exon_id "2_45653862_45653964_-"; exonnum "3"; txlen "958";
2	sraer114_mid	exon	45653862	45653964	0.10505447841567	-	.	gene_id "sraer114_gene_41803"; transcript_id "sraer114_gene_41803_tx_27"; exon_id "2_45653862_45653964_-"; exonnum "3"; txlen "626";
2	sraer114_mid	exon	45653862	45653964	0.10505447841567	-	.	gene_id "sraer114_gene_41803"; transcript_id "sraer114_gene_41803_tx_28"; exon_id "2_45653862_45653964_-"; exonnum "3"; txlen "753";
2	sraer114_mid	exon	45653862	45653964	0.0844692059594093	-	.	gene_id "sraer114_gene_41803"; transcript_id "sraer114_gene_41803_tx_32"; exon_id "2_45653862_45653964_-"; exonnum "4"; txlen "1028";
2	sraer114_mid	exon	45653862	45653964	0.0844692059594093	-	.	gene_id "sraer114_gene_41803"; transcript_id "sraer114_gene_41803_tx_33"; exon_id "2_45653862_45653964_-"; exonnum "4"; txlen "916";
2	sraer114_mid	exon	45653862	45653964	0.0844692059594093	-	.	gene_id "sraer114_gene_41803"; transcript_id "sraer114_gene_41803_tx_34"; exon_id "2_45653862_45653964_-"; exonnum "4"; txlen "711";
2	sraer114_mid	exon	45653862	45653964	0.0599458881002259	-	.	gene_id "sraer114_gene_41803"; transcript_id "sraer114_gene_41803_tx_37"; exon_id "2_45653862_45653964_-"; exonnum "3"; txlen "1062";
2	sraer114_mid	exon	45653862	45653964	0.0599458881002259	-	.	gene_id "sraer114_gene_41803"; transcript_id "sraer114_gene_41803_tx_38"; exon_id "2_45653862_45653964_-"; exonnum "4"; txlen "1155";
2	sraer114_mid	exon	45653862	45653964	0.0599458881002259	-	.	gene_id "sraer114_gene_41803"; transcript_id "sraer114_gene_41803_tx_39"; exon_id "2_45653862_45653964_-"; exonnum "3"; txlen "950";
2	sraer114_mid	exon	45653862	45653964	0.0599458881002259	-	.	gene_id "sraer114_gene_41803"; transcript_id "sraer114_gene_41803_tx_40"; exon_id "2_45653862_45653964_-"; exonnum "4"; txlen "1043";
2	sraer114_mid	exon	45653862	45653964	0.0599458881002259	-	.	gene_id "sraer114_gene_41803"; transcript_id "sraer114_gene_41803_tx_41"; exon_id "2_45653862_45653964_-"; exonnum "3"; txlen "745";
2	sraer114_mid	exon	45653862	45653964	0.0599458881002259	-	.	gene_id "sraer114_gene_41803"; transcript_id "sraer114_gene_41803_tx_42"; exon_id "2_45653862_45653964_-"; exonnum "4"; txlen "838";
2	sraer114_mid	exon	45653862	45653964	0.0591651008007822	-	.	gene_id "sraer114_gene_41803"; transcript_id "sraer114_gene_41803_tx_43"; exon_id "2_45653862_45653964_-"; exonnum "5"; txlen "1104";
2	sraer114_mid	exon	45653862	45653964	0.0591651008007822	-	.	gene_id "sraer114_gene_41803"; transcript_id "sraer114_gene_41803_tx_44"; exon_id "2_45653862_45653964_-"; exonnum "5"; txlen "1173";
2	sraer114_mid	exon	45653862	45653964	0.0591651008007822	-	.	gene_id "sraer114_gene_41803"; transcript_id "sraer114_gene_41803_tx_45"; exon_id "2_45653862_45653964_-"; exonnum "5"; txlen "1250";
2	sraer114_mid	exon	45653862	45653964	0.0571707715603064	-	.	gene_id "sraer114_gene_41803"; transcript_id "sraer114_gene_41803_tx_46"; exon_id "2_45653862_45653964_-"; exonnum "6"; txlen "1258";
2	sraer114_mid	exon	45653862	45653964	0.0571707715603064	-	.	gene_id "sraer114_gene_41803"; transcript_id "sraer114_gene_41803_tx_47"; exon_id "2_45653862_45653964_-"; exonnum "6"; txlen "1327";
2	sraer114_mid	exon	45653862	45653964	0.0571707715603064	-	.	gene_id "sraer114_gene_41803"; transcript_id "sraer114_gene_41803_tx_48"; exon_id "2_45653862_45653964_-"; exonnum "6"; txlen "1404";
2	sraer114_mid	exon	45653862	45653964	0.0335712088813427	-	.	gene_id "sraer114_gene_41803"; transcript_id "sraer114_gene_41803_tx_60"; exon_id "2_45653862_45653964_-"; exonnum "5"; txlen "992";
2	sraer114_mid	exon	45653862	45653964	0.0335712088813427	-	.	gene_id "sraer114_gene_41803"; transcript_id "sraer114_gene_41803_tx_61"; exon_id "2_45653862_45653964_-"; exonnum "5"; txlen "1061";
2	sraer114_mid	exon	45653862	45653964	0.0335712088813427	-	.	gene_id "sraer114_gene_41803"; transcript_id "sraer114_gene_41803_tx_62"; exon_id "2_45653862_45653964_-"; exonnum "5"; txlen "1138";
2	sraer114_mid	exon	45653862	45653964	0.0335712088813427	-	.	gene_id "sraer114_gene_41803"; transcript_id "sraer114_gene_41803_tx_63"; exon_id "2_45653862_45653964_-"; exonnum "6"; txlen "1146";
2	sraer114_mid	exon	45653862	45653964	0.0335712088813427	-	.	gene_id "sraer114_gene_41803"; transcript_id "sraer114_gene_41803_tx_64"; exon_id "2_45653862_45653964_-"; exonnum "6"; txlen "1215";
2	sraer114_mid	exon	45653862	45653964	0.0335712088813427	-	.	gene_id "sraer114_gene_41803"; transcript_id "sraer114_gene_41803_tx_65"; exon_id "2_45653862_45653964_-"; exonnum "6"; txlen "1292";
2	sraer114_mid	exon	45653862	45653964	0.0279206093666612	-	.	gene_id "sraer114_gene_41803"; transcript_id "sraer114_gene_41803_tx_69"; exon_id "2_45653862_45653964_-"; exonnum "6"; txlen "1160";
2	sraer114_mid	exon	45653862	45653964	0.0279206093666612	-	.	gene_id "sraer114_gene_41803"; transcript_id "sraer114_gene_41803_tx_70"; exon_id "2_45653862_45653964_-"; exonnum "6"; txlen "1229";
2	sraer114_mid	exon	45653862	45653964	0.0260627410711452	-	.	gene_id "sraer114_gene_41803"; transcript_id "sraer114_gene_41803_tx_71"; exon_id "2_45653862_45653964_-"; exonnum "4"; txlen "1079";
2	sraer114_mid	exon	45653862	45653964	0.0260627410711452	-	.	gene_id "sraer114_gene_41803"; transcript_id "sraer114_gene_41803_tx_72"; exon_id "2_45653862_45653964_-"; exonnum "4"; txlen "981";
2	sraer114_mid	exon	45653862	45653964	0.0260627410711452	-	.	gene_id "sraer114_gene_41803"; transcript_id "sraer114_gene_41803_tx_73"; exon_id "2_45653862_45653964_-"; exonnum "4"; txlen "1206";
2	sraer114_mid	exon	45653862	45653964	0.0260627410711452	-	.	gene_id "sraer114_gene_41803"; transcript_id "sraer114_gene_41803_tx_74"; exon_id "2_45653862_45653964_-"; exonnum "4"; txlen "1108";
2	sraer114_mid	exon	45653862	45653964	0.0260627410711452	-	.	gene_id "sraer114_gene_41803"; transcript_id "sraer114_gene_41803_tx_75"; exon_id "2_45653862_45653964_-"; exonnum "5"; txlen "1473";
2	sraer114_mid	exon	45653862	45653964	0.0260627410711452	-	.	gene_id "sraer114_gene_41803"; transcript_id "sraer114_gene_41803_tx_76"; exon_id "2_45653862_45653964_-"; exonnum "5"; txlen "1375";
2	sraer114_mid	exon	45653862	45653964	0.0260627410711452	-	.	gene_id "sraer114_gene_41803"; transcript_id "sraer114_gene_41803_tx_77"; exon_id "2_45653862_45653964_-"; exonnum "4"; txlen "967";
2	sraer114_mid	exon	45653862	45653964	0.0260627410711452	-	.	gene_id "sraer114_gene_41803"; transcript_id "sraer114_gene_41803_tx_78"; exon_id "2_45653862_45653964_-"; exonnum "4"; txlen "869";
2	sraer114_mid	exon	45653862	45653964	0.0260627410711452	-	.	gene_id "sraer114_gene_41803"; transcript_id "sraer114_gene_41803_tx_79"; exon_id "2_45653862_45653964_-"; exonnum "5"; txlen "1600";
2	sraer114_mid	exon	45653862	45653964	0.0260627410711452	-	.	gene_id "sraer114_gene_41803"; transcript_id "sraer114_gene_41803_tx_80"; exon_id "2_45653862_45653964_-"; exonnum "5"; txlen "1502";
2	sraer114_mid	exon	45653862	45653964	0.0260627410711452	-	.	gene_id "sraer114_gene_41803"; transcript_id "sraer114_gene_41803_tx_81"; exon_id "2_45653862_45653964_-"; exonnum "4"; txlen "1094";
2	sraer114_mid	exon	45653862	45653964	0.0260627410711452	-	.	gene_id "sraer114_gene_41803"; transcript_id "sraer114_gene_41803_tx_82"; exon_id "2_45653862_45653964_-"; exonnum "4"; txlen "996";
2	sraer114_mid	exon	45653862	45653964	0.0260627410711452	-	.	gene_id "sraer114_gene_41803"; transcript_id "sraer114_gene_41803_tx_83"; exon_id "2_45653862_45653964_-"; exonnum "5"; txlen "1361";
2	sraer114_mid	exon	45653862	45653964	0.0260627410711452	-	.	gene_id "sraer114_gene_41803"; transcript_id "sraer114_gene_41803_tx_84"; exon_id "2_45653862_45653964_-"; exonnum "5"; txlen "1263";
2	sraer114_mid	exon	45653862	45653964	0.0260627410711452	-	.	gene_id "sraer114_gene_41803"; transcript_id "sraer114_gene_41803_tx_85"; exon_id "2_45653862_45653964_-"; exonnum "5"; txlen "1488";
2	sraer114_mid	exon	45653862	45653964	0.0260627410711452	-	.	gene_id "sraer114_gene_41803"; transcript_id "sraer114_gene_41803_tx_86"; exon_id "2_45653862_45653964_-"; exonnum "5"; txlen "1390";
2	sraer114_mid	exon	45653862	45653964	0.0260627410711452	-	.	gene_id "sraer114_gene_41803"; transcript_id "sraer114_gene_41803_tx_87"; exon_id "2_45653862_45653964_-"; exonnum "5"; txlen "1283";
2	sraer114_mid	exon	45653862	45653964	0.0260627410711452	-	.	gene_id "sraer114_gene_41803"; transcript_id "sraer114_gene_41803_tx_88"; exon_id "2_45653862_45653964_-"; exonnum "5"; txlen "1185";
2	sraer114_mid	exon	45653862	45653964	0.0260627410711452	-	.	gene_id "sraer114_gene_41803"; transcript_id "sraer114_gene_41803_tx_89"; exon_id "2_45653862_45653964_-"; exonnum "4"; txlen "889";
2	sraer114_mid	exon	45653862	45653964	0.460493413133554	-	.	gene_id "sraer114_gene_41803"; transcript_id "sraer114_gene_41803_tx_9"; exon_id "2_45653862_45653964_-"; exonnum "3"; txlen "935";
2	sraer114_mid	exon	45653862	45653964	0.0260627410711452	-	.	gene_id "sraer114_gene_41803"; transcript_id "sraer114_gene_41803_tx_90"; exon_id "2_45653862_45653964_-"; exonnum "4"; txlen "791";
2	sraer114_mid	exon	45653862	45653964	0.0260627410711452	-	.	gene_id "sraer114_gene_41803"; transcript_id "sraer114_gene_41803_tx_91"; exon_id "2_45653862_45653964_-"; exonnum "5"; txlen "1156";
2	sraer114_mid	exon	45653862	45653964	0.0260627410711452	-	.	gene_id "sraer114_gene_41803"; transcript_id "sraer114_gene_41803_tx_92"; exon_id "2_45653862_45653964_-"; exonnum "5"; txlen "1058";
2	sraer114_mid	exon	45653862	45653964	0.00332388206745967	-	.	gene_id "sraer114_gene_41803"; transcript_id "sraer114_gene_41803_tx_93"; exon_id "2_45653862_45653964_-"; exonnum "6"; txlen "1637";
2	sraer114_mid	exon	45653862	45653964	0.00332388206745967	-	.	gene_id "sraer114_gene_41803"; transcript_id "sraer114_gene_41803_tx_94"; exon_id "2_45653862_45653964_-"; exonnum "6"; txlen "1706";
2	sraer114_mid	exon	45654531	45654653	0.460493413133554	-	.	gene_id "sraer114_gene_41803"; transcript_id "sraer114_gene_41803_tx_10"; exon_id "2_45654531_45654653_-"; exonnum "2"; txlen "823";
2	sraer114_mid	exon	45654531	45654653	0.133515841677776	-	.	gene_id "sraer114_gene_41803"; transcript_id "sraer114_gene_41803_tx_18"; exon_id "2_45654531_45654653_-"; exonnum "2"; txlen "618";
2	sraer114_mid	exon	45654531	45654653	0.123097914541847	-	.	gene_id "sraer114_gene_41803"; transcript_id "sraer114_gene_41803_tx_20"; exon_id "2_45654531_45654653_-"; exonnum "2"; txlen "943";
2	sraer114_mid	exon	45654531	45654653	0.123097914541847	-	.	gene_id "sraer114_gene_41803"; transcript_id "sraer114_gene_41803_tx_21"; exon_id "2_45654531_45654653_-"; exonnum "2"; txlen "1070";
2	sraer114_mid	exon	45654531	45654653	0.123097914541847	-	.	gene_id "sraer114_gene_41803"; transcript_id "sraer114_gene_41803_tx_22"; exon_id "2_45654531_45654653_-"; exonnum "2"; txlen "831";
2	sraer114_mid	exon	45654531	45654653	0.123097914541847	-	.	gene_id "sraer114_gene_41803"; transcript_id "sraer114_gene_41803_tx_23"; exon_id "2_45654531_45654653_-"; exonnum "2"; txlen "958";
2	sraer114_mid	exon	45654531	45654653	0.10505447841567	-	.	gene_id "sraer114_gene_41803"; transcript_id "sraer114_gene_41803_tx_27"; exon_id "2_45654531_45654653_-"; exonnum "2"; txlen "626";
2	sraer114_mid	exon	45654531	45654653	0.10505447841567	-	.	gene_id "sraer114_gene_41803"; transcript_id "sraer114_gene_41803_tx_28"; exon_id "2_45654531_45654653_-"; exonnum "2"; txlen "753";
2	sraer114_mid	exon	45654531	45654653	0.0844692059594093	-	.	gene_id "sraer114_gene_41803"; transcript_id "sraer114_gene_41803_tx_32"; exon_id "2_45654531_45654653_-"; exonnum "3"; txlen "1028";
2	sraer114_mid	exon	45654531	45654653	0.0844692059594093	-	.	gene_id "sraer114_gene_41803"; transcript_id "sraer114_gene_41803_tx_33"; exon_id "2_45654531_45654653_-"; exonnum "3"; txlen "916";
2	sraer114_mid	exon	45654531	45654653	0.0844692059594093	-	.	gene_id "sraer114_gene_41803"; transcript_id "sraer114_gene_41803_tx_34"; exon_id "2_45654531_45654653_-"; exonnum "3"; txlen "711";
2	sraer114_mid	exon	45654531	45654653	0.0599458881002259	-	.	gene_id "sraer114_gene_41803"; transcript_id "sraer114_gene_41803_tx_37"; exon_id "2_45654531_45654653_-"; exonnum "2"; txlen "1062";
2	sraer114_mid	exon	45654531	45654653	0.0599458881002259	-	.	gene_id "sraer114_gene_41803"; transcript_id "sraer114_gene_41803_tx_38"; exon_id "2_45654531_45654653_-"; exonnum "3"; txlen "1155";
2	sraer114_mid	exon	45654531	45654653	0.0599458881002259	-	.	gene_id "sraer114_gene_41803"; transcript_id "sraer114_gene_41803_tx_39"; exon_id "2_45654531_45654653_-"; exonnum "2"; txlen "950";
2	sraer114_mid	exon	45654531	45654653	0.0599458881002259	-	.	gene_id "sraer114_gene_41803"; transcript_id "sraer114_gene_41803_tx_40"; exon_id "2_45654531_45654653_-"; exonnum "3"; txlen "1043";
2	sraer114_mid	exon	45654531	45654653	0.0599458881002259	-	.	gene_id "sraer114_gene_41803"; transcript_id "sraer114_gene_41803_tx_41"; exon_id "2_45654531_45654653_-"; exonnum "2"; txlen "745";
2	sraer114_mid	exon	45654531	45654653	0.0599458881002259	-	.	gene_id "sraer114_gene_41803"; transcript_id "sraer114_gene_41803_tx_42"; exon_id "2_45654531_45654653_-"; exonnum "3"; txlen "838";
2	sraer114_mid	exon	45654531	45654653	0.0591651008007822	-	.	gene_id "sraer114_gene_41803"; transcript_id "sraer114_gene_41803_tx_43"; exon_id "2_45654531_45654653_-"; exonnum "4"; txlen "1104";
2	sraer114_mid	exon	45654531	45654653	0.0591651008007822	-	.	gene_id "sraer114_gene_41803"; transcript_id "sraer114_gene_41803_tx_44"; exon_id "2_45654531_45654653_-"; exonnum "4"; txlen "1173";
2	sraer114_mid	exon	45654531	45654653	0.0591651008007822	-	.	gene_id "sraer114_gene_41803"; transcript_id "sraer114_gene_41803_tx_45"; exon_id "2_45654531_45654653_-"; exonnum "4"; txlen "1250";
2	sraer114_mid	exon	45654531	45654653	0.0571707715603064	-	.	gene_id "sraer114_gene_41803"; transcript_id "sraer114_gene_41803_tx_46"; exon_id "2_45654531_45654653_-"; exonnum "5"; txlen "1258";
2	sraer114_mid	exon	45654531	45654653	0.0571707715603064	-	.	gene_id "sraer114_gene_41803"; transcript_id "sraer114_gene_41803_tx_47"; exon_id "2_45654531_45654653_-"; exonnum "5"; txlen "1327";
2	sraer114_mid	exon	45654531	45654653	0.0571707715603064	-	.	gene_id "sraer114_gene_41803"; transcript_id "sraer114_gene_41803_tx_48"; exon_id "2_45654531_45654653_-"; exonnum "5"; txlen "1404";
2	sraer114_mid	exon	45654531	45654653	0.0335712088813427	-	.	gene_id "sraer114_gene_41803"; transcript_id "sraer114_gene_41803_tx_60"; exon_id "2_45654531_45654653_-"; exonnum "4"; txlen "992";
2	sraer114_mid	exon	45654531	45654653	0.0335712088813427	-	.	gene_id "sraer114_gene_41803"; transcript_id "sraer114_gene_41803_tx_61"; exon_id "2_45654531_45654653_-"; exonnum "4"; txlen "1061";
2	sraer114_mid	exon	45654531	45654653	0.0335712088813427	-	.	gene_id "sraer114_gene_41803"; transcript_id "sraer114_gene_41803_tx_62"; exon_id "2_45654531_45654653_-"; exonnum "4"; txlen "1138";
2	sraer114_mid	exon	45654531	45654653	0.0335712088813427	-	.	gene_id "sraer114_gene_41803"; transcript_id "sraer114_gene_41803_tx_63"; exon_id "2_45654531_45654653_-"; exonnum "5"; txlen "1146";
2	sraer114_mid	exon	45654531	45654653	0.0335712088813427	-	.	gene_id "sraer114_gene_41803"; transcript_id "sraer114_gene_41803_tx_64"; exon_id "2_45654531_45654653_-"; exonnum "5"; txlen "1215";
2	sraer114_mid	exon	45654531	45654653	0.0335712088813427	-	.	gene_id "sraer114_gene_41803"; transcript_id "sraer114_gene_41803_tx_65"; exon_id "2_45654531_45654653_-"; exonnum "5"; txlen "1292";
2	sraer114_mid	exon	45654531	45654653	0.0279206093666612	-	.	gene_id "sraer114_gene_41803"; transcript_id "sraer114_gene_41803_tx_69"; exon_id "2_45654531_45654653_-"; exonnum "5"; txlen "1160";
2	sraer114_mid	exon	45654531	45654653	0.0279206093666612	-	.	gene_id "sraer114_gene_41803"; transcript_id "sraer114_gene_41803_tx_70"; exon_id "2_45654531_45654653_-"; exonnum "5"; txlen "1229";
2	sraer114_mid	exon	45654531	45654653	0.0260627410711452	-	.	gene_id "sraer114_gene_41803"; transcript_id "sraer114_gene_41803_tx_71"; exon_id "2_45654531_45654653_-"; exonnum "3"; txlen "1079";
2	sraer114_mid	exon	45654531	45654653	0.0260627410711452	-	.	gene_id "sraer114_gene_41803"; transcript_id "sraer114_gene_41803_tx_72"; exon_id "2_45654531_45654653_-"; exonnum "3"; txlen "981";
2	sraer114_mid	exon	45654531	45654653	0.0260627410711452	-	.	gene_id "sraer114_gene_41803"; transcript_id "sraer114_gene_41803_tx_73"; exon_id "2_45654531_45654653_-"; exonnum "3"; txlen "1206";
2	sraer114_mid	exon	45654531	45654653	0.0260627410711452	-	.	gene_id "sraer114_gene_41803"; transcript_id "sraer114_gene_41803_tx_74"; exon_id "2_45654531_45654653_-"; exonnum "3"; txlen "1108";
2	sraer114_mid	exon	45654531	45654653	0.0260627410711452	-	.	gene_id "sraer114_gene_41803"; transcript_id "sraer114_gene_41803_tx_75"; exon_id "2_45654531_45654653_-"; exonnum "4"; txlen "1473";
2	sraer114_mid	exon	45654531	45654653	0.0260627410711452	-	.	gene_id "sraer114_gene_41803"; transcript_id "sraer114_gene_41803_tx_76"; exon_id "2_45654531_45654653_-"; exonnum "4"; txlen "1375";
2	sraer114_mid	exon	45654531	45654653	0.0260627410711452	-	.	gene_id "sraer114_gene_41803"; transcript_id "sraer114_gene_41803_tx_77"; exon_id "2_45654531_45654653_-"; exonnum "3"; txlen "967";
2	sraer114_mid	exon	45654531	45654653	0.0260627410711452	-	.	gene_id "sraer114_gene_41803"; transcript_id "sraer114_gene_41803_tx_78"; exon_id "2_45654531_45654653_-"; exonnum "3"; txlen "869";
2	sraer114_mid	exon	45654531	45654653	0.0260627410711452	-	.	gene_id "sraer114_gene_41803"; transcript_id "sraer114_gene_41803_tx_79"; exon_id "2_45654531_45654653_-"; exonnum "4"; txlen "1600";
2	sraer114_mid	exon	45654531	45654653	0.0260627410711452	-	.	gene_id "sraer114_gene_41803"; transcript_id "sraer114_gene_41803_tx_80"; exon_id "2_45654531_45654653_-"; exonnum "4"; txlen "1502";
2	sraer114_mid	exon	45654531	45654653	0.0260627410711452	-	.	gene_id "sraer114_gene_41803"; transcript_id "sraer114_gene_41803_tx_81"; exon_id "2_45654531_45654653_-"; exonnum "3"; txlen "1094";
2	sraer114_mid	exon	45654531	45654653	0.0260627410711452	-	.	gene_id "sraer114_gene_41803"; transcript_id "sraer114_gene_41803_tx_82"; exon_id "2_45654531_45654653_-"; exonnum "3"; txlen "996";
2	sraer114_mid	exon	45654531	45654653	0.0260627410711452	-	.	gene_id "sraer114_gene_41803"; transcript_id "sraer114_gene_41803_tx_83"; exon_id "2_45654531_45654653_-"; exonnum "4"; txlen "1361";
2	sraer114_mid	exon	45654531	45654653	0.0260627410711452	-	.	gene_id "sraer114_gene_41803"; transcript_id "sraer114_gene_41803_tx_84"; exon_id "2_45654531_45654653_-"; exonnum "4"; txlen "1263";
2	sraer114_mid	exon	45654531	45654653	0.0260627410711452	-	.	gene_id "sraer114_gene_41803"; transcript_id "sraer114_gene_41803_tx_85"; exon_id "2_45654531_45654653_-"; exonnum "4"; txlen "1488";
2	sraer114_mid	exon	45654531	45654653	0.0260627410711452	-	.	gene_id "sraer114_gene_41803"; transcript_id "sraer114_gene_41803_tx_86"; exon_id "2_45654531_45654653_-"; exonnum "4"; txlen "1390";
2	sraer114_mid	exon	45654531	45654653	0.0260627410711452	-	.	gene_id "sraer114_gene_41803"; transcript_id "sraer114_gene_41803_tx_87"; exon_id "2_45654531_45654653_-"; exonnum "4"; txlen "1283";
2	sraer114_mid	exon	45654531	45654653	0.0260627410711452	-	.	gene_id "sraer114_gene_41803"; transcript_id "sraer114_gene_41803_tx_88"; exon_id "2_45654531_45654653_-"; exonnum "4"; txlen "1185";
2	sraer114_mid	exon	45654531	45654653	0.0260627410711452	-	.	gene_id "sraer114_gene_41803"; transcript_id "sraer114_gene_41803_tx_89"; exon_id "2_45654531_45654653_-"; exonnum "3"; txlen "889";
2	sraer114_mid	exon	45654531	45654653	0.460493413133554	-	.	gene_id "sraer114_gene_41803"; transcript_id "sraer114_gene_41803_tx_9"; exon_id "2_45654531_45654653_-"; exonnum "2"; txlen "935";
2	sraer114_mid	exon	45654531	45654653	0.0260627410711452	-	.	gene_id "sraer114_gene_41803"; transcript_id "sraer114_gene_41803_tx_90"; exon_id "2_45654531_45654653_-"; exonnum "3"; txlen "791";
2	sraer114_mid	exon	45654531	45654653	0.0260627410711452	-	.	gene_id "sraer114_gene_41803"; transcript_id "sraer114_gene_41803_tx_91"; exon_id "2_45654531_45654653_-"; exonnum "4"; txlen "1156";
2	sraer114_mid	exon	45654531	45654653	0.0260627410711452	-	.	gene_id "sraer114_gene_41803"; transcript_id "sraer114_gene_41803_tx_92"; exon_id "2_45654531_45654653_-"; exonnum "4"; txlen "1058";
2	sraer114_mid	exon	45654531	45654653	0.00332388206745967	-	.	gene_id "sraer114_gene_41803"; transcript_id "sraer114_gene_41803_tx_93"; exon_id "2_45654531_45654653_-"; exonnum "5"; txlen "1637";
2	sraer114_mid	exon	45654531	45654653	0.00332388206745967	-	.	gene_id "sraer114_gene_41803"; transcript_id "sraer114_gene_41803_tx_94"; exon_id "2_45654531_45654653_-"; exonnum "5"; txlen "1706";
2	sraer114_ss	exon	45656956	45657028	0.038817528391393	-	.	gene_id "sraer114_gene_41803"; transcript_id "sraer114_gene_41803_tx_57"; exon_id "2_45656956_45657028_-"; exonnum "1"; txlen "530";
2	sraer114_mid	exon	45657762	45657890	0.0591651008007822	-	.	gene_id "sraer114_gene_41803"; transcript_id "sraer114_gene_41803_tx_43"; exon_id "2_45657762_45657890_-"; exonnum "3"; txlen "1104";
2	sraer114_mid	exon	45657762	45657890	0.0591651008007822	-	.	gene_id "sraer114_gene_41803"; transcript_id "sraer114_gene_41803_tx_44"; exon_id "2_45657762_45657890_-"; exonnum "3"; txlen "1173";
2	sraer114_mid	exon	45657762	45657890	0.0591651008007822	-	.	gene_id "sraer114_gene_41803"; transcript_id "sraer114_gene_41803_tx_45"; exon_id "2_45657762_45657890_-"; exonnum "3"; txlen "1250";
2	sraer114_mid	exon	45657762	45657890	0.0571707715603064	-	.	gene_id "sraer114_gene_41803"; transcript_id "sraer114_gene_41803_tx_46"; exon_id "2_45657762_45657890_-"; exonnum "4"; txlen "1258";
2	sraer114_mid	exon	45657762	45657890	0.0571707715603064	-	.	gene_id "sraer114_gene_41803"; transcript_id "sraer114_gene_41803_tx_47"; exon_id "2_45657762_45657890_-"; exonnum "4"; txlen "1327";
2	sraer114_mid	exon	45657762	45657890	0.0571707715603064	-	.	gene_id "sraer114_gene_41803"; transcript_id "sraer114_gene_41803_tx_48"; exon_id "2_45657762_45657890_-"; exonnum "4"; txlen "1404";
2	sraer114_mid	exon	45657762	45657890	0.0335712088813427	-	.	gene_id "sraer114_gene_41803"; transcript_id "sraer114_gene_41803_tx_60"; exon_id "2_45657762_45657890_-"; exonnum "3"; txlen "992";
2	sraer114_mid	exon	45657762	45657890	0.0335712088813427	-	.	gene_id "sraer114_gene_41803"; transcript_id "sraer114_gene_41803_tx_61"; exon_id "2_45657762_45657890_-"; exonnum "3"; txlen "1061";
2	sraer114_mid	exon	45657762	45657890	0.0335712088813427	-	.	gene_id "sraer114_gene_41803"; transcript_id "sraer114_gene_41803_tx_62"; exon_id "2_45657762_45657890_-"; exonnum "3"; txlen "1138";
2	sraer114_mid	exon	45657762	45657890	0.0335712088813427	-	.	gene_id "sraer114_gene_41803"; transcript_id "sraer114_gene_41803_tx_63"; exon_id "2_45657762_45657890_-"; exonnum "4"; txlen "1146";
2	sraer114_mid	exon	45657762	45657890	0.0335712088813427	-	.	gene_id "sraer114_gene_41803"; transcript_id "sraer114_gene_41803_tx_64"; exon_id "2_45657762_45657890_-"; exonnum "4"; txlen "1215";
2	sraer114_mid	exon	45657762	45657890	0.0335712088813427	-	.	gene_id "sraer114_gene_41803"; transcript_id "sraer114_gene_41803_tx_65"; exon_id "2_45657762_45657890_-"; exonnum "4"; txlen "1292";
2	sraer114_mid	exon	45657762	45657890	0.0279206093666612	-	.	gene_id "sraer114_gene_41803"; transcript_id "sraer114_gene_41803_tx_69"; exon_id "2_45657762_45657890_-"; exonnum "4"; txlen "1160";
2	sraer114_mid	exon	45657762	45657890	0.0279206093666612	-	.	gene_id "sraer114_gene_41803"; transcript_id "sraer114_gene_41803_tx_70"; exon_id "2_45657762_45657890_-"; exonnum "4"; txlen "1229";
2	sraer114_mid	exon	45657762	45657890	0.00332388206745967	-	.	gene_id "sraer114_gene_41803"; transcript_id "sraer114_gene_41803_tx_93"; exon_id "2_45657762_45657890_-"; exonnum "4"; txlen "1637";
2	sraer114_mid	exon	45657762	45657890	0.00332388206745967	-	.	gene_id "sraer114_gene_41803"; transcript_id "sraer114_gene_41803_tx_94"; exon_id "2_45657762_45657890_-"; exonnum "4"; txlen "1706";
2	sraer114_mid	exon	45661349	45661502	0.0571707715603064	-	.	gene_id "sraer114_gene_41803"; transcript_id "sraer114_gene_41803_tx_46"; exon_id "2_45661349_45661502_-"; exonnum "3"; txlen "1258";
2	sraer114_mid	exon	45661349	45661502	0.0571707715603064	-	.	gene_id "sraer114_gene_41803"; transcript_id "sraer114_gene_41803_tx_47"; exon_id "2_45661349_45661502_-"; exonnum "3"; txlen "1327";
2	sraer114_mid	exon	45661349	45661502	0.0571707715603064	-	.	gene_id "sraer114_gene_41803"; transcript_id "sraer114_gene_41803_tx_48"; exon_id "2_45661349_45661502_-"; exonnum "3"; txlen "1404";
2	sraer114_mid	exon	45661349	45661502	0.0408721964319722	-	.	gene_id "sraer114_gene_41803"; transcript_id "sraer114_gene_41803_tx_56"; exon_id "2_45661349_45661502_-"; exonnum "4"; txlen "738";
2	sraer114_mid	exon	45661349	45661502	0.0335712088813427	-	.	gene_id "sraer114_gene_41803"; transcript_id "sraer114_gene_41803_tx_63"; exon_id "2_45661349_45661502_-"; exonnum "3"; txlen "1146";
2	sraer114_mid	exon	45661349	45661502	0.0335712088813427	-	.	gene_id "sraer114_gene_41803"; transcript_id "sraer114_gene_41803_tx_64"; exon_id "2_45661349_45661502_-"; exonnum "3"; txlen "1215";
2	sraer114_mid	exon	45661349	45661502	0.0335712088813427	-	.	gene_id "sraer114_gene_41803"; transcript_id "sraer114_gene_41803_tx_65"; exon_id "2_45661349_45661502_-"; exonnum "3"; txlen "1292";
2	sraer114_mid	exon	45661349	45661502	0.0260627410711452	-	.	gene_id "sraer114_gene_41803"; transcript_id "sraer114_gene_41803_tx_71"; exon_id "2_45661349_45661502_-"; exonnum "2"; txlen "1079";
2	sraer114_mid	exon	45661349	45661502	0.0260627410711452	-	.	gene_id "sraer114_gene_41803"; transcript_id "sraer114_gene_41803_tx_73"; exon_id "2_45661349_45661502_-"; exonnum "2"; txlen "1206";
2	sraer114_mid	exon	45661349	45661502	0.0260627410711452	-	.	gene_id "sraer114_gene_41803"; transcript_id "sraer114_gene_41803_tx_75"; exon_id "2_45661349_45661502_-"; exonnum "3"; txlen "1473";
2	sraer114_mid	exon	45661349	45661502	0.0260627410711452	-	.	gene_id "sraer114_gene_41803"; transcript_id "sraer114_gene_41803_tx_77"; exon_id "2_45661349_45661502_-"; exonnum "2"; txlen "967";
2	sraer114_mid	exon	45661349	45661502	0.0260627410711452	-	.	gene_id "sraer114_gene_41803"; transcript_id "sraer114_gene_41803_tx_79"; exon_id "2_45661349_45661502_-"; exonnum "3"; txlen "1600";
2	sraer114_mid	exon	45661349	45661502	0.0260627410711452	-	.	gene_id "sraer114_gene_41803"; transcript_id "sraer114_gene_41803_tx_81"; exon_id "2_45661349_45661502_-"; exonnum "2"; txlen "1094";
2	sraer114_mid	exon	45661349	45661502	0.0260627410711452	-	.	gene_id "sraer114_gene_41803"; transcript_id "sraer114_gene_41803_tx_83"; exon_id "2_45661349_45661502_-"; exonnum "3"; txlen "1361";
2	sraer114_mid	exon	45661349	45661502	0.0260627410711452	-	.	gene_id "sraer114_gene_41803"; transcript_id "sraer114_gene_41803_tx_85"; exon_id "2_45661349_45661502_-"; exonnum "3"; txlen "1488";
2	sraer114_mid	exon	45661349	45661502	0.0260627410711452	-	.	gene_id "sraer114_gene_41803"; transcript_id "sraer114_gene_41803_tx_87"; exon_id "2_45661349_45661502_-"; exonnum "3"; txlen "1283";
2	sraer114_mid	exon	45661349	45661502	0.0260627410711452	-	.	gene_id "sraer114_gene_41803"; transcript_id "sraer114_gene_41803_tx_89"; exon_id "2_45661349_45661502_-"; exonnum "2"; txlen "889";
2	sraer114_mid	exon	45661349	45661502	0.0260627410711452	-	.	gene_id "sraer114_gene_41803"; transcript_id "sraer114_gene_41803_tx_91"; exon_id "2_45661349_45661502_-"; exonnum "3"; txlen "1156";
2	sraer114_mid	exon	45661349	45661502	0.00332388206745967	-	.	gene_id "sraer114_gene_41803"; transcript_id "sraer114_gene_41803_tx_93"; exon_id "2_45661349_45661502_-"; exonnum "3"; txlen "1637";
2	sraer114_mid	exon	45661349	45661502	0.00332388206745967	-	.	gene_id "sraer114_gene_41803"; transcript_id "sraer114_gene_41803_tx_94"; exon_id "2_45661349_45661502_-"; exonnum "3"; txlen "1706";
2	sraer114_mid	exon	45661447	45661502	0.0279206093666612	-	.	gene_id "sraer114_gene_41803"; transcript_id "sraer114_gene_41803_tx_69"; exon_id "2_45661447_45661502_-"; exonnum "3"; txlen "1160";
2	sraer114_mid	exon	45661447	45661502	0.0279206093666612	-	.	gene_id "sraer114_gene_41803"; transcript_id "sraer114_gene_41803_tx_70"; exon_id "2_45661447_45661502_-"; exonnum "3"; txlen "1229";
2	sraer114_mid	exon	45661447	45661502	0.0260627410711452	-	.	gene_id "sraer114_gene_41803"; transcript_id "sraer114_gene_41803_tx_72"; exon_id "2_45661447_45661502_-"; exonnum "2"; txlen "981";
2	sraer114_mid	exon	45661447	45661502	0.0260627410711452	-	.	gene_id "sraer114_gene_41803"; transcript_id "sraer114_gene_41803_tx_74"; exon_id "2_45661447_45661502_-"; exonnum "2"; txlen "1108";
2	sraer114_mid	exon	45661447	45661502	0.0260627410711452	-	.	gene_id "sraer114_gene_41803"; transcript_id "sraer114_gene_41803_tx_76"; exon_id "2_45661447_45661502_-"; exonnum "3"; txlen "1375";
2	sraer114_mid	exon	45661447	45661502	0.0260627410711452	-	.	gene_id "sraer114_gene_41803"; transcript_id "sraer114_gene_41803_tx_78"; exon_id "2_45661447_45661502_-"; exonnum "2"; txlen "869";
2	sraer114_mid	exon	45661447	45661502	0.0260627410711452	-	.	gene_id "sraer114_gene_41803"; transcript_id "sraer114_gene_41803_tx_80"; exon_id "2_45661447_45661502_-"; exonnum "3"; txlen "1502";
2	sraer114_mid	exon	45661447	45661502	0.0260627410711452	-	.	gene_id "sraer114_gene_41803"; transcript_id "sraer114_gene_41803_tx_82"; exon_id "2_45661447_45661502_-"; exonnum "2"; txlen "996";
2	sraer114_mid	exon	45661447	45661502	0.0260627410711452	-	.	gene_id "sraer114_gene_41803"; transcript_id "sraer114_gene_41803_tx_84"; exon_id "2_45661447_45661502_-"; exonnum "3"; txlen "1263";
2	sraer114_mid	exon	45661447	45661502	0.0260627410711452	-	.	gene_id "sraer114_gene_41803"; transcript_id "sraer114_gene_41803_tx_86"; exon_id "2_45661447_45661502_-"; exonnum "3"; txlen "1390";
2	sraer114_mid	exon	45661447	45661502	0.0260627410711452	-	.	gene_id "sraer114_gene_41803"; transcript_id "sraer114_gene_41803_tx_88"; exon_id "2_45661447_45661502_-"; exonnum "3"; txlen "1185";
2	sraer114_mid	exon	45661447	45661502	0.0260627410711452	-	.	gene_id "sraer114_gene_41803"; transcript_id "sraer114_gene_41803_tx_90"; exon_id "2_45661447_45661502_-"; exonnum "2"; txlen "791";
2	sraer114_mid	exon	45661447	45661502	0.0260627410711452	-	.	gene_id "sraer114_gene_41803"; transcript_id "sraer114_gene_41803_tx_92"; exon_id "2_45661447_45661502_-"; exonnum "3"; txlen "1058";
2	sraer114_mid	exon	45662023	45662416	0.0408721964319722	-	.	gene_id "sraer114_gene_41803"; transcript_id "sraer114_gene_41803_tx_56"; exon_id "2_45662023_45662416_-"; exonnum "3"; txlen "738";
2	sraer114_mid	exon	45662023	45662416	0.0260627410711452	-	.	gene_id "sraer114_gene_41803"; transcript_id "sraer114_gene_41803_tx_75"; exon_id "2_45662023_45662416_-"; exonnum "2"; txlen "1473";
2	sraer114_mid	exon	45662023	45662416	0.0260627410711452	-	.	gene_id "sraer114_gene_41803"; transcript_id "sraer114_gene_41803_tx_76"; exon_id "2_45662023_45662416_-"; exonnum "2"; txlen "1375";
2	sraer114_mid	exon	45662023	45662416	0.0260627410711452	-	.	gene_id "sraer114_gene_41803"; transcript_id "sraer114_gene_41803_tx_79"; exon_id "2_45662023_45662416_-"; exonnum "2"; txlen "1600";
2	sraer114_mid	exon	45662023	45662416	0.0260627410711452	-	.	gene_id "sraer114_gene_41803"; transcript_id "sraer114_gene_41803_tx_80"; exon_id "2_45662023_45662416_-"; exonnum "2"; txlen "1502";
2	sraer114_mid	exon	45662023	45662416	0.0260627410711452	-	.	gene_id "sraer114_gene_41803"; transcript_id "sraer114_gene_41803_tx_83"; exon_id "2_45662023_45662416_-"; exonnum "2"; txlen "1361";
2	sraer114_mid	exon	45662023	45662416	0.0260627410711452	-	.	gene_id "sraer114_gene_41803"; transcript_id "sraer114_gene_41803_tx_84"; exon_id "2_45662023_45662416_-"; exonnum "2"; txlen "1263";
2	sraer114_mid	exon	45662023	45662416	0.0260627410711452	-	.	gene_id "sraer114_gene_41803"; transcript_id "sraer114_gene_41803_tx_85"; exon_id "2_45662023_45662416_-"; exonnum "2"; txlen "1488";
2	sraer114_mid	exon	45662023	45662416	0.0260627410711452	-	.	gene_id "sraer114_gene_41803"; transcript_id "sraer114_gene_41803_tx_86"; exon_id "2_45662023_45662416_-"; exonnum "2"; txlen "1390";
2	sraer114_mid	exon	45662023	45662416	0.0260627410711452	-	.	gene_id "sraer114_gene_41803"; transcript_id "sraer114_gene_41803_tx_87"; exon_id "2_45662023_45662416_-"; exonnum "2"; txlen "1283";
2	sraer114_mid	exon	45662023	45662416	0.0260627410711452	-	.	gene_id "sraer114_gene_41803"; transcript_id "sraer114_gene_41803_tx_88"; exon_id "2_45662023_45662416_-"; exonnum "2"; txlen "1185";
2	sraer114_mid	exon	45662023	45662416	0.0260627410711452	-	.	gene_id "sraer114_gene_41803"; transcript_id "sraer114_gene_41803_tx_91"; exon_id "2_45662023_45662416_-"; exonnum "2"; txlen "1156";
2	sraer114_mid	exon	45662023	45662416	0.0260627410711452	-	.	gene_id "sraer114_gene_41803"; transcript_id "sraer114_gene_41803_tx_92"; exon_id "2_45662023_45662416_-"; exonnum "2"; txlen "1058";
2	sraer114_mid	exon	45662818	45662907	0.0408721964319722	-	.	gene_id "sraer114_gene_41803"; transcript_id "sraer114_gene_41803_tx_56"; exon_id "2_45662818_45662907_-"; exonnum "2"; txlen "738";
2	sraer114_mid	exon	45662818	45662907	0.0260627410711452	-	.	gene_id "sraer114_gene_41803"; transcript_id "sraer114_gene_41803_tx_71"; exon_id "2_45662818_45662907_-"; exonnum "1"; txlen "1079";
2	sraer114_mid	exon	45662818	45662907	0.0260627410711452	-	.	gene_id "sraer114_gene_41803"; transcript_id "sraer114_gene_41803_tx_72"; exon_id "2_45662818_45662907_-"; exonnum "1"; txlen "981";
2	sraer114_mid	exon	45662818	45662907	0.0260627410711452	-	.	gene_id "sraer114_gene_41803"; transcript_id "sraer114_gene_41803_tx_73"; exon_id "2_45662818_45662907_-"; exonnum "1"; txlen "1206";
2	sraer114_mid	exon	45662818	45662907	0.0260627410711452	-	.	gene_id "sraer114_gene_41803"; transcript_id "sraer114_gene_41803_tx_74"; exon_id "2_45662818_45662907_-"; exonnum "1"; txlen "1108";
2	sraer114_mid	exon	45662818	45662907	0.0260627410711452	-	.	gene_id "sraer114_gene_41803"; transcript_id "sraer114_gene_41803_tx_75"; exon_id "2_45662818_45662907_-"; exonnum "1"; txlen "1473";
2	sraer114_mid	exon	45662818	45662907	0.0260627410711452	-	.	gene_id "sraer114_gene_41803"; transcript_id "sraer114_gene_41803_tx_76"; exon_id "2_45662818_45662907_-"; exonnum "1"; txlen "1375";
2	sraer114_mid	exon	45662818	45662907	0.0260627410711452	-	.	gene_id "sraer114_gene_41803"; transcript_id "sraer114_gene_41803_tx_77"; exon_id "2_45662818_45662907_-"; exonnum "1"; txlen "967";
2	sraer114_mid	exon	45662818	45662907	0.0260627410711452	-	.	gene_id "sraer114_gene_41803"; transcript_id "sraer114_gene_41803_tx_78"; exon_id "2_45662818_45662907_-"; exonnum "1"; txlen "869";
2	sraer114_mid	exon	45662818	45662907	0.0260627410711452	-	.	gene_id "sraer114_gene_41803"; transcript_id "sraer114_gene_41803_tx_79"; exon_id "2_45662818_45662907_-"; exonnum "1"; txlen "1600";
2	sraer114_mid	exon	45662818	45662907	0.0260627410711452	-	.	gene_id "sraer114_gene_41803"; transcript_id "sraer114_gene_41803_tx_80"; exon_id "2_45662818_45662907_-"; exonnum "1"; txlen "1502";
2	sraer114_mid	exon	45662818	45662907	0.0260627410711452	-	.	gene_id "sraer114_gene_41803"; transcript_id "sraer114_gene_41803_tx_81"; exon_id "2_45662818_45662907_-"; exonnum "1"; txlen "1094";
2	sraer114_mid	exon	45662818	45662907	0.0260627410711452	-	.	gene_id "sraer114_gene_41803"; transcript_id "sraer114_gene_41803_tx_82"; exon_id "2_45662818_45662907_-"; exonnum "1"; txlen "996";
2	sraer114_mid	exon	45662818	45662907	0.0260627410711452	-	.	gene_id "sraer114_gene_41803"; transcript_id "sraer114_gene_41803_tx_83"; exon_id "2_45662818_45662907_-"; exonnum "1"; txlen "1361";
2	sraer114_mid	exon	45662818	45662907	0.0260627410711452	-	.	gene_id "sraer114_gene_41803"; transcript_id "sraer114_gene_41803_tx_84"; exon_id "2_45662818_45662907_-"; exonnum "1"; txlen "1263";
2	sraer114_mid	exon	45662818	45662907	0.0260627410711452	-	.	gene_id "sraer114_gene_41803"; transcript_id "sraer114_gene_41803_tx_85"; exon_id "2_45662818_45662907_-"; exonnum "1"; txlen "1488";
2	sraer114_mid	exon	45662818	45662907	0.0260627410711452	-	.	gene_id "sraer114_gene_41803"; transcript_id "sraer114_gene_41803_tx_86"; exon_id "2_45662818_45662907_-"; exonnum "1"; txlen "1390";
2	sraer114_mid	exon	45662818	45662907	0.0260627410711452	-	.	gene_id "sraer114_gene_41803"; transcript_id "sraer114_gene_41803_tx_87"; exon_id "2_45662818_45662907_-"; exonnum "1"; txlen "1283";
2	sraer114_mid	exon	45662818	45662907	0.0260627410711452	-	.	gene_id "sraer114_gene_41803"; transcript_id "sraer114_gene_41803_tx_88"; exon_id "2_45662818_45662907_-"; exonnum "1"; txlen "1185";
2	sraer114_mid	exon	45662818	45662907	0.0260627410711452	-	.	gene_id "sraer114_gene_41803"; transcript_id "sraer114_gene_41803_tx_89"; exon_id "2_45662818_45662907_-"; exonnum "1"; txlen "889";
2	sraer114_mid	exon	45662818	45662907	0.0260627410711452	-	.	gene_id "sraer114_gene_41803"; transcript_id "sraer114_gene_41803_tx_90"; exon_id "2_45662818_45662907_-"; exonnum "1"; txlen "791";
2	sraer114_mid	exon	45662818	45662907	0.0260627410711452	-	.	gene_id "sraer114_gene_41803"; transcript_id "sraer114_gene_41803_tx_91"; exon_id "2_45662818_45662907_-"; exonnum "1"; txlen "1156";
2	sraer114_mid	exon	45662818	45662907	0.0260627410711452	-	.	gene_id "sraer114_gene_41803"; transcript_id "sraer114_gene_41803_tx_92"; exon_id "2_45662818_45662907_-"; exonnum "1"; txlen "1058";
2	sraer114_es	exon	45664600	45664789	2.20580900899054	-	.	gene_id "sraer114_gene_37858"; transcript_id "sraer114_gene_37858_tx_1"; exon_id "2_45664600_45664789_-"; exonnum "2"; txlen "568";
2	sraer114_ss	exon	45664819	45665196	2.20580900899054	-	.	gene_id "sraer114_gene_37858"; transcript_id "sraer114_gene_37858_tx_1"; exon_id "2_45664819_45665196_-"; exonnum "1"; txlen "568";
2	sraer114_mid	exon	45671563	45671670	0.123097914541847	-	.	gene_id "sraer114_gene_41803"; transcript_id "sraer114_gene_41803_tx_20"; exon_id "2_45671563_45671670_-"; exonnum "1"; txlen "943";
2	sraer114_mid	exon	45671563	45671670	0.123097914541847	-	.	gene_id "sraer114_gene_41803"; transcript_id "sraer114_gene_41803_tx_21"; exon_id "2_45671563_45671670_-"; exonnum "1"; txlen "1070";
2	sraer114_mid	exon	45671563	45671670	0.123097914541847	-	.	gene_id "sraer114_gene_41803"; transcript_id "sraer114_gene_41803_tx_22"; exon_id "2_45671563_45671670_-"; exonnum "1"; txlen "831";
2	sraer114_mid	exon	45671563	45671670	0.123097914541847	-	.	gene_id "sraer114_gene_41803"; transcript_id "sraer114_gene_41803_tx_23"; exon_id "2_45671563_45671670_-"; exonnum "1"; txlen "958";
2	sraer114_mid	exon	45671563	45671670	0.10505447841567	-	.	gene_id "sraer114_gene_41803"; transcript_id "sraer114_gene_41803_tx_27"; exon_id "2_45671563_45671670_-"; exonnum "1"; txlen "626";
2	sraer114_mid	exon	45671563	45671670	0.10505447841567	-	.	gene_id "sraer114_gene_41803"; transcript_id "sraer114_gene_41803_tx_28"; exon_id "2_45671563_45671670_-"; exonnum "1"; txlen "753";
2	sraer114_mid	exon	45671563	45671670	0.0591651008007822	-	.	gene_id "sraer114_gene_41803"; transcript_id "sraer114_gene_41803_tx_43"; exon_id "2_45671563_45671670_-"; exonnum "2"; txlen "1104";
2	sraer114_mid	exon	45671563	45671670	0.0591651008007822	-	.	gene_id "sraer114_gene_41803"; transcript_id "sraer114_gene_41803_tx_44"; exon_id "2_45671563_45671670_-"; exonnum "2"; txlen "1173";
2	sraer114_mid	exon	45671563	45671670	0.0591651008007822	-	.	gene_id "sraer114_gene_41803"; transcript_id "sraer114_gene_41803_tx_45"; exon_id "2_45671563_45671670_-"; exonnum "2"; txlen "1250";
2	sraer114_mid	exon	45671563	45671670	0.0571707715603064	-	.	gene_id "sraer114_gene_41803"; transcript_id "sraer114_gene_41803_tx_46"; exon_id "2_45671563_45671670_-"; exonnum "2"; txlen "1258";
2	sraer114_mid	exon	45671563	45671670	0.0571707715603064	-	.	gene_id "sraer114_gene_41803"; transcript_id "sraer114_gene_41803_tx_47"; exon_id "2_45671563_45671670_-"; exonnum "2"; txlen "1327";
2	sraer114_mid	exon	45671563	45671670	0.0571707715603064	-	.	gene_id "sraer114_gene_41803"; transcript_id "sraer114_gene_41803_tx_48"; exon_id "2_45671563_45671670_-"; exonnum "2"; txlen "1404";
2	sraer114_mid	exon	45671563	45671670	0.0415485258432459	-	.	gene_id "sraer114_gene_41803"; transcript_id "sraer114_gene_41803_tx_53"; exon_id "2_45671563_45671670_-"; exonnum "2"; txlen "597";
2	sraer114_mid	exon	45671563	45671670	0.0415485258432459	-	.	gene_id "sraer114_gene_41803"; transcript_id "sraer114_gene_41803_tx_54"; exon_id "2_45671563_45671670_-"; exonnum "2"; txlen "666";
2	sraer114_mid	exon	45671563	45671670	0.0415485258432459	-	.	gene_id "sraer114_gene_41803"; transcript_id "sraer114_gene_41803_tx_55"; exon_id "2_45671563_45671670_-"; exonnum "2"; txlen "743";
2	sraer114_mid	exon	45671563	45671670	0.0335712088813427	-	.	gene_id "sraer114_gene_41803"; transcript_id "sraer114_gene_41803_tx_60"; exon_id "2_45671563_45671670_-"; exonnum "2"; txlen "992";
2	sraer114_mid	exon	45671563	45671670	0.0335712088813427	-	.	gene_id "sraer114_gene_41803"; transcript_id "sraer114_gene_41803_tx_61"; exon_id "2_45671563_45671670_-"; exonnum "2"; txlen "1061";
2	sraer114_mid	exon	45671563	45671670	0.0335712088813427	-	.	gene_id "sraer114_gene_41803"; transcript_id "sraer114_gene_41803_tx_62"; exon_id "2_45671563_45671670_-"; exonnum "2"; txlen "1138";
2	sraer114_mid	exon	45671563	45671670	0.0335712088813427	-	.	gene_id "sraer114_gene_41803"; transcript_id "sraer114_gene_41803_tx_63"; exon_id "2_45671563_45671670_-"; exonnum "2"; txlen "1146";
2	sraer114_mid	exon	45671563	45671670	0.0335712088813427	-	.	gene_id "sraer114_gene_41803"; transcript_id "sraer114_gene_41803_tx_64"; exon_id "2_45671563_45671670_-"; exonnum "2"; txlen "1215";
2	sraer114_mid	exon	45671563	45671670	0.0335712088813427	-	.	gene_id "sraer114_gene_41803"; transcript_id "sraer114_gene_41803_tx_65"; exon_id "2_45671563_45671670_-"; exonnum "2"; txlen "1292";
2	sraer114_mid	exon	45671563	45671670	0.0279206093666612	-	.	gene_id "sraer114_gene_41803"; transcript_id "sraer114_gene_41803_tx_69"; exon_id "2_45671563_45671670_-"; exonnum "2"; txlen "1160";
2	sraer114_mid	exon	45671563	45671670	0.0279206093666612	-	.	gene_id "sraer114_gene_41803"; transcript_id "sraer114_gene_41803_tx_70"; exon_id "2_45671563_45671670_-"; exonnum "2"; txlen "1229";
2	sraer114_mid	exon	45671563	45671670	0.00332388206745967	-	.	gene_id "sraer114_gene_41803"; transcript_id "sraer114_gene_41803_tx_93"; exon_id "2_45671563_45671670_-"; exonnum "2"; txlen "1637";
2	sraer114_mid	exon	45671563	45671670	0.00332388206745967	-	.	gene_id "sraer114_gene_41803"; transcript_id "sraer114_gene_41803_tx_94"; exon_id "2_45671563_45671670_-"; exonnum "2"; txlen "1706";
2	sraer114_ss	exon	45671967	45672067	0.0591651008007822	-	.	gene_id "sraer114_gene_41803"; transcript_id "sraer114_gene_41803_tx_44"; exon_id "2_45671967_45672067_-"; exonnum "1"; txlen "1173";
2	sraer114_ss	exon	45671967	45672067	0.0571707715603064	-	.	gene_id "sraer114_gene_41803"; transcript_id "sraer114_gene_41803_tx_47"; exon_id "2_45671967_45672067_-"; exonnum "1"; txlen "1327";
2	sraer114_ss	exon	45671967	45672067	0.0415485258432459	-	.	gene_id "sraer114_gene_41803"; transcript_id "sraer114_gene_41803_tx_54"; exon_id "2_45671967_45672067_-"; exonnum "1"; txlen "666";
2	sraer114_ss	exon	45671967	45672067	0.0335712088813427	-	.	gene_id "sraer114_gene_41803"; transcript_id "sraer114_gene_41803_tx_61"; exon_id "2_45671967_45672067_-"; exonnum "1"; txlen "1061";
2	sraer114_ss	exon	45671967	45672067	0.0335712088813427	-	.	gene_id "sraer114_gene_41803"; transcript_id "sraer114_gene_41803_tx_64"; exon_id "2_45671967_45672067_-"; exonnum "1"; txlen "1215";
2	sraer114_ss	exon	45671967	45672067	0.0279206093666612	-	.	gene_id "sraer114_gene_41803"; transcript_id "sraer114_gene_41803_tx_70"; exon_id "2_45671967_45672067_-"; exonnum "1"; txlen "1229";
2	sraer114_ss	exon	45671967	45672067	0.00332388206745967	-	.	gene_id "sraer114_gene_41803"; transcript_id "sraer114_gene_41803_tx_94"; exon_id "2_45671967_45672067_-"; exonnum "1"; txlen "1706";
2	sraer114_ss	exon	45672019	45672050	0.0591651008007822	-	.	gene_id "sraer114_gene_41803"; transcript_id "sraer114_gene_41803_tx_43"; exon_id "2_45672019_45672050_-"; exonnum "1"; txlen "1104";
2	sraer114_ss	exon	45672019	45672050	0.0571707715603064	-	.	gene_id "sraer114_gene_41803"; transcript_id "sraer114_gene_41803_tx_46"; exon_id "2_45672019_45672050_-"; exonnum "1"; txlen "1258";
2	sraer114_ss	exon	45672019	45672050	0.0415485258432459	-	.	gene_id "sraer114_gene_41803"; transcript_id "sraer114_gene_41803_tx_53"; exon_id "2_45672019_45672050_-"; exonnum "1"; txlen "597";
2	sraer114_ss	exon	45672019	45672050	0.0335712088813427	-	.	gene_id "sraer114_gene_41803"; transcript_id "sraer114_gene_41803_tx_60"; exon_id "2_45672019_45672050_-"; exonnum "1"; txlen "992";
2	sraer114_ss	exon	45672019	45672050	0.0335712088813427	-	.	gene_id "sraer114_gene_41803"; transcript_id "sraer114_gene_41803_tx_63"; exon_id "2_45672019_45672050_-"; exonnum "1"; txlen "1146";
2	sraer114_ss	exon	45672019	45672050	0.0279206093666612	-	.	gene_id "sraer114_gene_41803"; transcript_id "sraer114_gene_41803_tx_69"; exon_id "2_45672019_45672050_-"; exonnum "1"; txlen "1160";
2	sraer114_ss	exon	45672019	45672050	0.00332388206745967	-	.	gene_id "sraer114_gene_41803"; transcript_id "sraer114_gene_41803_tx_93"; exon_id "2_45672019_45672050_-"; exonnum "1"; txlen "1637";
2	sraer114_es	exon	45680611	45681172	0.394112905066141	-	.	gene_id "sraer114_gene_41803"; transcript_id "sraer114_gene_41803_tx_15"; exon_id "2_45680611_45681172_-"; exonnum "4"; txlen "1016";
2	sraer114_es	exon	45680611	45681172	0.141171660428829	-	.	gene_id "sraer114_gene_41803"; transcript_id "sraer114_gene_41803_tx_17"; exon_id "2_45680611_45681172_-"; exonnum "3"; txlen "866";
2	sraer114_es	exon	45680611	45681172	0.120693748893634	-	.	gene_id "sraer114_gene_41803"; transcript_id "sraer114_gene_41803_tx_24"; exon_id "2_45680611_45681172_-"; exonnum "2"; txlen "740";
2	sraer114_mid	exon	45682770	45682919	0.394112905066141	-	.	gene_id "sraer114_gene_41803"; transcript_id "sraer114_gene_41803_tx_15"; exon_id "2_45682770_45682919_-"; exonnum "3"; txlen "1016";
2	sraer114_mid	exon	45682770	45682919	0.0313111359867758	-	.	gene_id "sraer114_gene_41803"; transcript_id "sraer114_gene_41803_tx_67"; exon_id "2_45682770_45682919_-"; exonnum "1"; txlen "607";
2	sraer114_mid	exon	45684161	45684286	0.394112905066141	-	.	gene_id "sraer114_gene_41803"; transcript_id "sraer114_gene_41803_tx_15"; exon_id "2_45684161_45684286_-"; exonnum "2"; txlen "1016";
2	sraer114_mid	exon	45684161	45684286	0.141171660428829	-	.	gene_id "sraer114_gene_41803"; transcript_id "sraer114_gene_41803_tx_17"; exon_id "2_45684161_45684286_-"; exonnum "2"; txlen "866";
2	sraer114_es	exon	45684707	45685226	0.0382246437757862	-	.	gene_id "sraer114_gene_41803"; transcript_id "sraer114_gene_41803_tx_59"; exon_id "2_45684707_45685226_-"; exonnum "2"; txlen "698";
2	sraer114_ss	exon	45687106	45687283	0.416040816911991	-	.	gene_id "sraer114_gene_41803"; transcript_id "sraer114_gene_41803_tx_12"; exon_id "2_45687106_45687283_-"; exonnum "1"; txlen "675";
2	sraer114_ss	exon	45687106	45687283	0.394112905066141	-	.	gene_id "sraer114_gene_41803"; transcript_id "sraer114_gene_41803_tx_15"; exon_id "2_45687106_45687283_-"; exonnum "1"; txlen "1016";
2	sraer114_ss	exon	45687106	45687283	0.141171660428829	-	.	gene_id "sraer114_gene_41803"; transcript_id "sraer114_gene_41803_tx_17"; exon_id "2_45687106_45687283_-"; exonnum "1"; txlen "866";
2	sraer114_ss	exon	45687106	45687283	2.22817103866365	-	.	gene_id "sraer114_gene_41803"; transcript_id "sraer114_gene_41803_tx_2"; exon_id "2_45687106_45687283_-"; exonnum "1"; txlen "635";
2	sraer114_ss	exon	45687106	45687283	0.120693748893634	-	.	gene_id "sraer114_gene_41803"; transcript_id "sraer114_gene_41803_tx_24"; exon_id "2_45687106_45687283_-"; exonnum "1"; txlen "740";
2	sraer114_ss	exon	45687106	45687283	0.719941690120476	-	.	gene_id "sraer114_gene_41803"; transcript_id "sraer114_gene_41803_tx_4"; exon_id "2_45687106_45687283_-"; exonnum "1"; txlen "523";
2	sraer114_ss	exon	45687106	45687283	0.0591651008007822	-	.	gene_id "sraer114_gene_41803"; transcript_id "sraer114_gene_41803_tx_45"; exon_id "2_45687106_45687283_-"; exonnum "1"; txlen "1250";
2	sraer114_ss	exon	45687106	45687283	0.0571707715603064	-	.	gene_id "sraer114_gene_41803"; transcript_id "sraer114_gene_41803_tx_48"; exon_id "2_45687106_45687283_-"; exonnum "1"; txlen "1404";
2	sraer114_ss	exon	45687106	45687283	0.0415485258432459	-	.	gene_id "sraer114_gene_41803"; transcript_id "sraer114_gene_41803_tx_55"; exon_id "2_45687106_45687283_-"; exonnum "1"; txlen "743";
2	sraer114_ss	exon	45687106	45687283	0.0382246437757862	-	.	gene_id "sraer114_gene_41803"; transcript_id "sraer114_gene_41803_tx_59"; exon_id "2_45687106_45687283_-"; exonnum "1"; txlen "698";
2	sraer114_ss	exon	45687106	45687283	0.0335712088813427	-	.	gene_id "sraer114_gene_41803"; transcript_id "sraer114_gene_41803_tx_62"; exon_id "2_45687106_45687283_-"; exonnum "1"; txlen "1138";
2	sraer114_ss	exon	45687106	45687283	0.0335712088813427	-	.	gene_id "sraer114_gene_41803"; transcript_id "sraer114_gene_41803_tx_65"; exon_id "2_45687106_45687283_-"; exonnum "1"; txlen "1292";
2	sraer114_ss	exon	45687106	45687283	0.542402538097184	-	.	gene_id "sraer114_gene_41803"; transcript_id "sraer114_gene_41803_tx_7"; exon_id "2_45687106_45687283_-"; exonnum "1"; txlen "787";
2	sraer114_es	exon	45717015	45718072	0.0500284813876295	-	.	gene_id "sraer114_gene_41803"; transcript_id "sraer114_gene_41803_tx_49"; exon_id "2_45717015_45718072_-"; exonnum "2"; txlen "1151";
2	sraer114_es	exon	45726574	45727173	0.0653955142911556	-	.	gene_id "sraer114_gene_41803"; transcript_id "sraer114_gene_41803_tx_35"; exon_id "2_45726574_45727173_-"; exonnum "3"; txlen "793";
2	sraer114_mid	exon	45728223	45728315	0.395097898842398	-	.	gene_id "sraer114_gene_41803"; transcript_id "sraer114_gene_41803_tx_13"; exon_id "2_45728223_45728315_-"; exonnum "2"; txlen "650";
2	sraer114_mid	exon	45728223	45728315	0.395097898842398	-	.	gene_id "sraer114_gene_41803"; transcript_id "sraer114_gene_41803_tx_14"; exon_id "2_45728223_45728315_-"; exonnum "2"; txlen "538";
2	sraer114_mid	exon	45728223	45728315	0.0844692059594093	-	.	gene_id "sraer114_gene_41803"; transcript_id "sraer114_gene_41803_tx_32"; exon_id "2_45728223_45728315_-"; exonnum "2"; txlen "1028";
2	sraer114_mid	exon	45728223	45728315	0.0844692059594093	-	.	gene_id "sraer114_gene_41803"; transcript_id "sraer114_gene_41803_tx_33"; exon_id "2_45728223_45728315_-"; exonnum "2"; txlen "916";
2	sraer114_mid	exon	45728223	45728315	0.0844692059594093	-	.	gene_id "sraer114_gene_41803"; transcript_id "sraer114_gene_41803_tx_34"; exon_id "2_45728223_45728315_-"; exonnum "2"; txlen "711";
2	sraer114_mid	exon	45728223	45728315	0.0653955142911556	-	.	gene_id "sraer114_gene_41803"; transcript_id "sraer114_gene_41803_tx_35"; exon_id "2_45728223_45728315_-"; exonnum "2"; txlen "793";
2	sraer114_mid	exon	45728223	45728315	0.0599458881002259	-	.	gene_id "sraer114_gene_41803"; transcript_id "sraer114_gene_41803_tx_38"; exon_id "2_45728223_45728315_-"; exonnum "2"; txlen "1155";
2	sraer114_mid	exon	45728223	45728315	0.0599458881002259	-	.	gene_id "sraer114_gene_41803"; transcript_id "sraer114_gene_41803_tx_40"; exon_id "2_45728223_45728315_-"; exonnum "2"; txlen "1043";
2	sraer114_mid	exon	45728223	45728315	0.0599458881002259	-	.	gene_id "sraer114_gene_41803"; transcript_id "sraer114_gene_41803_tx_42"; exon_id "2_45728223_45728315_-"; exonnum "2"; txlen "838";
2	sraer114_mid	exon	45728223	45728315	0.0500284813876295	-	.	gene_id "sraer114_gene_41803"; transcript_id "sraer114_gene_41803_tx_49"; exon_id "2_45728223_45728315_-"; exonnum "1"; txlen "1151";
2	sraer114_ss	exon	45729655	45729754	3.58986341796792	-	.	gene_id "sraer114_gene_41803"; transcript_id "sraer114_gene_41803_tx_1"; exon_id "2_45729655_45729754_-"; exonnum "1"; txlen "557";
2	sraer114_ss	exon	45729655	45729754	0.460493413133554	-	.	gene_id "sraer114_gene_41803"; transcript_id "sraer114_gene_41803_tx_10"; exon_id "2_45729655_45729754_-"; exonnum "1"; txlen "823";
2	sraer114_ss	exon	45729655	45729754	0.395097898842398	-	.	gene_id "sraer114_gene_41803"; transcript_id "sraer114_gene_41803_tx_13"; exon_id "2_45729655_45729754_-"; exonnum "1"; txlen "650";
2	sraer114_ss	exon	45729655	45729754	0.395097898842398	-	.	gene_id "sraer114_gene_41803"; transcript_id "sraer114_gene_41803_tx_14"; exon_id "2_45729655_45729754_-"; exonnum "1"; txlen "538";
2	sraer114_ss	exon	45729655	45729754	0.133515841677776	-	.	gene_id "sraer114_gene_41803"; transcript_id "sraer114_gene_41803_tx_18"; exon_id "2_45729655_45729754_-"; exonnum "1"; txlen "618";
2	sraer114_ss	exon	45729655	45729754	0.885109605457116	-	.	gene_id "sraer114_gene_41803"; transcript_id "sraer114_gene_41803_tx_3"; exon_id "2_45729655_45729754_-"; exonnum "1"; txlen "709";
2	sraer114_ss	exon	45729655	45729754	0.0844692059594093	-	.	gene_id "sraer114_gene_41803"; transcript_id "sraer114_gene_41803_tx_32"; exon_id "2_45729655_45729754_-"; exonnum "1"; txlen "1028";
2	sraer114_ss	exon	45729655	45729754	0.0844692059594093	-	.	gene_id "sraer114_gene_41803"; transcript_id "sraer114_gene_41803_tx_33"; exon_id "2_45729655_45729754_-"; exonnum "1"; txlen "916";
2	sraer114_ss	exon	45729655	45729754	0.0844692059594093	-	.	gene_id "sraer114_gene_41803"; transcript_id "sraer114_gene_41803_tx_34"; exon_id "2_45729655_45729754_-"; exonnum "1"; txlen "711";
2	sraer114_ss	exon	45729655	45729754	0.0653955142911556	-	.	gene_id "sraer114_gene_41803"; transcript_id "sraer114_gene_41803_tx_35"; exon_id "2_45729655_45729754_-"; exonnum "1"; txlen "793";
2	sraer114_ss	exon	45729655	45729754	0.0599458881002259	-	.	gene_id "sraer114_gene_41803"; transcript_id "sraer114_gene_41803_tx_37"; exon_id "2_45729655_45729754_-"; exonnum "1"; txlen "1062";
2	sraer114_ss	exon	45729655	45729754	0.0599458881002259	-	.	gene_id "sraer114_gene_41803"; transcript_id "sraer114_gene_41803_tx_38"; exon_id "2_45729655_45729754_-"; exonnum "1"; txlen "1155";
2	sraer114_ss	exon	45729655	45729754	0.0599458881002259	-	.	gene_id "sraer114_gene_41803"; transcript_id "sraer114_gene_41803_tx_39"; exon_id "2_45729655_45729754_-"; exonnum "1"; txlen "950";
2	sraer114_ss	exon	45729655	45729754	0.0599458881002259	-	.	gene_id "sraer114_gene_41803"; transcript_id "sraer114_gene_41803_tx_40"; exon_id "2_45729655_45729754_-"; exonnum "1"; txlen "1043";
2	sraer114_ss	exon	45729655	45729754	0.0599458881002259	-	.	gene_id "sraer114_gene_41803"; transcript_id "sraer114_gene_41803_tx_41"; exon_id "2_45729655_45729754_-"; exonnum "1"; txlen "745";
2	sraer114_ss	exon	45729655	45729754	0.0599458881002259	-	.	gene_id "sraer114_gene_41803"; transcript_id "sraer114_gene_41803_tx_42"; exon_id "2_45729655_45729754_-"; exonnum "1"; txlen "838";
2	sraer114_ss	exon	45729655	45729754	0.0408721964319722	-	.	gene_id "sraer114_gene_41803"; transcript_id "sraer114_gene_41803_tx_56"; exon_id "2_45729655_45729754_-"; exonnum "1"; txlen "738";
2	sraer114_ss	exon	45729655	45729754	0.544507968524015	-	.	gene_id "sraer114_gene_41803"; transcript_id "sraer114_gene_41803_tx_6"; exon_id "2_45729655_45729754_-"; exonnum "1"; txlen "597";
2	sraer114_ss	exon	45729655	45729754	0.460493413133554	-	.	gene_id "sraer114_gene_41803"; transcript_id "sraer114_gene_41803_tx_9"; exon_id "2_45729655_45729754_-"; exonnum "1"; txlen "935";
2	ensembl	exon	45738902	45739086	0	-	.	gene_id "ENSRNOG00000076122"; gene_version "1"; transcript_id "ENSRNOT00000140118"; transcript_version "1"; exon_number "3"; gene_source "ensembl"; gene_biotype "lncRNA"; transcript_source "ensembl"; transcript_biotype "lncRNA"; exon_id "ENSRNOE00000801610"; exon_version "1";
2	ensembl	transcript	45738902	45775502	0	-	.	gene_id "ENSRNOG00000076122"; gene_version "1"; transcript_id "ENSRNOT00000140118"; transcript_version "1"; gene_source "ensembl"; gene_biotype "lncRNA"; transcript_source "ensembl"; transcript_biotype "lncRNA";
2	ensembl	gene	45738902	45791016	0	-	.	gene_id "ENSRNOG00000076122"; gene_version "1"; gene_source "ensembl"; gene_biotype "lncRNA";
2	ensembl	exon	45741886	45742282	0	-	.	gene_id "ENSRNOG00000076122"; gene_version "1"; transcript_id "ENSRNOT00000156606"; transcript_version "1"; exon_number "3"; gene_source "ensembl"; gene_biotype "lncRNA"; transcript_source "ensembl"; transcript_biotype "lncRNA"; exon_id "ENSRNOE00000817443"; exon_version "1";
2	ensembl	transcript	45741886	45775502	0	-	.	gene_id "ENSRNOG00000076122"; gene_version "1"; transcript_id "ENSRNOT00000156606"; transcript_version "1"; gene_source "ensembl"; gene_biotype "lncRNA"; transcript_source "ensembl"; transcript_biotype "lncRNA";
2	ensembl	exon	45749721	45750293	0	-	.	gene_id "ENSRNOG00000076122"; gene_version "1"; transcript_id "ENSRNOT00000170419"; transcript_version "1"; exon_number "3"; gene_source "ensembl"; gene_biotype "lncRNA"; transcript_source "ensembl"; transcript_biotype "lncRNA"; exon_id "ENSRNOE00000718462"; exon_version "1";
2	ensembl	transcript	45749721	45775502	0	-	.	gene_id "ENSRNOG00000076122"; gene_version "1"; transcript_id "ENSRNOT00000170419"; transcript_version "1"; gene_source "ensembl"; gene_biotype "lncRNA"; transcript_source "ensembl"; transcript_biotype "lncRNA";
2	ensembl	exon	45750067	45750293	0	-	.	gene_id "ENSRNOG00000076122"; gene_version "1"; transcript_id "ENSRNOT00000156606"; transcript_version "1"; exon_number "2"; gene_source "ensembl"; gene_biotype "lncRNA"; transcript_source "ensembl"; transcript_biotype "lncRNA"; exon_id "ENSRNOE00000671057"; exon_version "1";
2	sraer114_es	exon	45760581	45761855	0.0823495829519605	-	.	gene_id "sraer114_gene_37859"; transcript_id "sraer114_gene_37859_tx_1"; exon_id "2_45760581_45761855_-"; exonnum "2"; txlen "1408";
2	sraer114_ss	exon	45761878	45762010	0.0823495829519605	-	.	gene_id "sraer114_gene_37859"; transcript_id "sraer114_gene_37859_tx_1"; exon_id "2_45761878_45762010_-"; exonnum "1"; txlen "1408";
2	ensembl	exon	45771484	45771686	0	-	.	gene_id "ENSRNOG00000076122"; gene_version "1"; transcript_id "ENSRNOT00000140118"; transcript_version "1"; exon_number "2"; gene_source "ensembl"; gene_biotype "lncRNA"; transcript_source "ensembl"; transcript_biotype "lncRNA"; exon_id "ENSRNOE00000682472"; exon_version "1";
2	ensembl	exon	45771543	45771686	0	-	.	gene_id "ENSRNOG00000076122"; gene_version "1"; transcript_id "ENSRNOT00000170419"; transcript_version "1"; exon_number "2"; gene_source "ensembl"; gene_biotype "lncRNA"; transcript_source "ensembl"; transcript_biotype "lncRNA"; exon_id "ENSRNOE00000697361"; exon_version "1";
2	ensembl	exon	45775219	45775741	0	-	.	gene_id "ENSRNOG00000076122"; gene_version "1"; transcript_id "ENSRNOT00000127856"; transcript_version "1"; exon_number "4"; gene_source "ensembl"; gene_biotype "lncRNA"; transcript_source "ensembl"; transcript_biotype "lncRNA"; exon_id "ENSRNOE00000686803"; exon_version "1";
2	ensembl	transcript	45775219	45791016	0	-	.	gene_id "ENSRNOG00000076122"; gene_version "1"; transcript_id "ENSRNOT00000127856"; transcript_version "1"; gene_source "ensembl"; gene_biotype "lncRNA"; transcript_source "ensembl"; transcript_biotype "lncRNA";
2	ensembl	exon	45775330	45775502	0	-	.	gene_id "ENSRNOG00000076122"; gene_version "1"; transcript_id "ENSRNOT00000140118"; transcript_version "1"; exon_number "1"; gene_source "ensembl"; gene_biotype "lncRNA"; transcript_source "ensembl"; transcript_biotype "lncRNA"; exon_id "ENSRNOE00000791623"; exon_version "1";
2	ensembl	exon	45775330	45775502	0	-	.	gene_id "ENSRNOG00000076122"; gene_version "1"; transcript_id "ENSRNOT00000156606"; transcript_version "1"; exon_number "1"; gene_source "ensembl"; gene_biotype "lncRNA"; transcript_source "ensembl"; transcript_biotype "lncRNA"; exon_id "ENSRNOE00000791623"; exon_version "1";
2	ensembl	exon	45775330	45775502	0	-	.	gene_id "ENSRNOG00000076122"; gene_version "1"; transcript_id "ENSRNOT00000170419"; transcript_version "1"; exon_number "1"; gene_source "ensembl"; gene_biotype "lncRNA"; transcript_source "ensembl"; transcript_biotype "lncRNA"; exon_id "ENSRNOE00000791623"; exon_version "1";
2	ensembl	exon	45775519	45775741	0	-	.	gene_id "ENSRNOG00000076122"; gene_version "1"; transcript_id "ENSRNOT00000144454"; transcript_version "1"; exon_number "5"; gene_source "ensembl"; gene_biotype "lncRNA"; transcript_source "ensembl"; transcript_biotype "lncRNA"; exon_id "ENSRNOE00000787913"; exon_version "1"; tag "Ensembl_canonical";
2	ENSEMBL114_rn	exon	45775519	45775741	3.26771970858707	-	.	gene_id "ENSRNOG00000076122"; transcript_id "ENSRNOG00000076122_tx_2"; exon_id "2_45775519_45775741_-"; exonnum "5"; txlen "689";
2	ENSEMBL114_rn	exon	45775519	45775741	2.39114841353008	-	.	gene_id "ENSRNOG00000076122"; transcript_id "ENSRNOG00000076122_tx_4"; exon_id "2_45775519_45775741_-"; exonnum "5"; txlen "659";
2	ENSEMBL114_rn	exon	45775519	45775741	0.0596036137632125	-	.	gene_id "ENSRNOG00000076122"; transcript_id "ENSRNOG00000076122_tx_6"; exon_id "2_45775519_45775741_-"; exonnum "6"; txlen "758";
2	ENSEMBL114_rn	exon	45775519	45775741	0.0596036137632125	-	.	gene_id "ENSRNOG00000076122"; transcript_id "ENSRNOG00000076122_tx_7"; exon_id "2_45775519_45775741_-"; exonnum "6"; txlen "728";
2	ensembl	transcript	45775519	45791016	0	-	.	gene_id "ENSRNOG00000076122"; gene_version "1"; transcript_id "ENSRNOT00000144454"; transcript_version "1"; gene_source "ensembl"; gene_biotype "lncRNA"; transcript_source "ensembl"; transcript_biotype "lncRNA"; tag "Ensembl_canonical";
2	ensembl	exon	45783864	45784633	0	-	.	gene_id "ENSRNOG00000076122"; gene_version "1"; transcript_id "ENSRNOT00000144454"; transcript_version "1"; exon_number "4"; gene_source "ensembl"; gene_biotype "lncRNA"; transcript_source "ensembl"; transcript_biotype "lncRNA"; exon_id "ENSRNOE00000699294"; exon_version "1"; tag "Ensembl_canonical";
2	ensembl	exon	45786058	45786159	0	-	.	gene_id "ENSRNOG00000076122"; gene_version "1"; transcript_id "ENSRNOT00000127856"; transcript_version "1"; exon_number "3"; gene_source "ensembl"; gene_biotype "lncRNA"; transcript_source "ensembl"; transcript_biotype "lncRNA"; exon_id "ENSRNOE00000797640"; exon_version "1";
2	ensembl	exon	45786058	45786159	0	-	.	gene_id "ENSRNOG00000076122"; gene_version "1"; transcript_id "ENSRNOT00000144454"; transcript_version "1"; exon_number "3"; gene_source "ensembl"; gene_biotype "lncRNA"; transcript_source "ensembl"; transcript_biotype "lncRNA"; exon_id "ENSRNOE00000797640"; exon_version "1"; tag "Ensembl_canonical";
2	ENSEMBL114_rn	exon	45786058	45786159	3.26771970858707	-	.	gene_id "ENSRNOG00000076122"; transcript_id "ENSRNOG00000076122_tx_2"; exon_id "2_45786058_45786159_-"; exonnum "4"; txlen "689";
2	ENSEMBL114_rn	exon	45786058	45786159	2.39114841353008	-	.	gene_id "ENSRNOG00000076122"; transcript_id "ENSRNOG00000076122_tx_4"; exon_id "2_45786058_45786159_-"; exonnum "4"; txlen "659";
2	ENSEMBL114_rn	exon	45786058	45786159	0.0596036137632125	-	.	gene_id "ENSRNOG00000076122"; transcript_id "ENSRNOG00000076122_tx_6"; exon_id "2_45786058_45786159_-"; exonnum "5"; txlen "758";
2	ENSEMBL114_rn	exon	45786058	45786159	0.0596036137632125	-	.	gene_id "ENSRNOG00000076122"; transcript_id "ENSRNOG00000076122_tx_7"; exon_id "2_45786058_45786159_-"; exonnum "5"; txlen "728";
2	ensembl	exon	45786319	45786431	0	-	.	gene_id "ENSRNOG00000076122"; gene_version "1"; transcript_id "ENSRNOT00000144454"; transcript_version "1"; exon_number "2"; gene_source "ensembl"; gene_biotype "lncRNA"; transcript_source "ensembl"; transcript_biotype "lncRNA"; exon_id "ENSRNOE00000775151"; exon_version "1"; tag "Ensembl_canonical";
2	ENSEMBL114_rn	exon	45786319	45786431	3.26771970858707	-	.	gene_id "ENSRNOG00000076122"; transcript_id "ENSRNOG00000076122_tx_2"; exon_id "2_45786319_45786431_-"; exonnum "3"; txlen "689";
2	ENSEMBL114_rn	exon	45786319	45786431	0.0596036137632125	-	.	gene_id "ENSRNOG00000076122"; transcript_id "ENSRNOG00000076122_tx_6"; exon_id "2_45786319_45786431_-"; exonnum "4"; txlen "758";
2	ensembl	exon	45786349	45786431	0	-	.	gene_id "ENSRNOG00000076122"; gene_version "1"; transcript_id "ENSRNOT00000127856"; transcript_version "1"; exon_number "2"; gene_source "ensembl"; gene_biotype "lncRNA"; transcript_source "ensembl"; transcript_biotype "lncRNA"; exon_id "ENSRNOE00000738996"; exon_version "1";
2	ENSEMBL114_rn	exon	45786349	45786431	2.39114841353008	-	.	gene_id "ENSRNOG00000076122"; transcript_id "ENSRNOG00000076122_tx_4"; exon_id "2_45786349_45786431_-"; exonnum "3"; txlen "659";
2	ENSEMBL114_rn	exon	45786349	45786431	0.0596036137632125	-	.	gene_id "ENSRNOG00000076122"; transcript_id "ENSRNOG00000076122_tx_7"; exon_id "2_45786349_45786431_-"; exonnum "4"; txlen "728";
2	sraer114_mid	exon	45789538	45789635	3.26771970858707	-	.	gene_id "ENSRNOG00000076122"; transcript_id "ENSRNOG00000076122_tx_2"; exon_id "2_45789538_45789635_-"; exonnum "2"; txlen "689";
2	sraer114_mid	exon	45789538	45789635	2.39114841353008	-	.	gene_id "ENSRNOG00000076122"; transcript_id "ENSRNOG00000076122_tx_4"; exon_id "2_45789538_45789635_-"; exonnum "2"; txlen "659";
2	sraer114_mid	exon	45789538	45789635	0.0596036137632125	-	.	gene_id "ENSRNOG00000076122"; transcript_id "ENSRNOG00000076122_tx_6"; exon_id "2_45789538_45789635_-"; exonnum "3"; txlen "758";
2	sraer114_mid	exon	45789538	45789635	0.0596036137632125	-	.	gene_id "ENSRNOG00000076122"; transcript_id "ENSRNOG00000076122_tx_7"; exon_id "2_45789538_45789635_-"; exonnum "3"; txlen "728";
2	sraer114_mid	exon	45790659	45790727	0.0596036137632125	-	.	gene_id "ENSRNOG00000076122"; transcript_id "ENSRNOG00000076122_tx_6"; exon_id "2_45790659_45790727_-"; exonnum "2"; txlen "758";
2	sraer114_mid	exon	45790659	45790727	0.0596036137632125	-	.	gene_id "ENSRNOG00000076122"; transcript_id "ENSRNOG00000076122_tx_7"; exon_id "2_45790659_45790727_-"; exonnum "2"; txlen "728";
2	ensembl	exon	45790864	45791016	0	-	.	gene_id "ENSRNOG00000076122"; gene_version "1"; transcript_id "ENSRNOT00000127856"; transcript_version "1"; exon_number "1"; gene_source "ensembl"; gene_biotype "lncRNA"; transcript_source "ensembl"; transcript_biotype "lncRNA"; exon_id "ENSRNOE00000690070"; exon_version "1";
2	ensembl	exon	45790864	45791016	0	-	.	gene_id "ENSRNOG00000076122"; gene_version "1"; transcript_id "ENSRNOT00000144454"; transcript_version "1"; exon_number "1"; gene_source "ensembl"; gene_biotype "lncRNA"; transcript_source "ensembl"; transcript_biotype "lncRNA"; exon_id "ENSRNOE00000690070"; exon_version "1"; tag "Ensembl_canonical";
2	ENSEMBL114_rn	exon	45790864	45791016	3.26771970858707	-	.	gene_id "ENSRNOG00000076122"; transcript_id "ENSRNOG00000076122_tx_2"; exon_id "2_45790864_45791016_-"; exonnum "1"; txlen "689";
2	ENSEMBL114_rn	exon	45790864	45791016	2.39114841353008	-	.	gene_id "ENSRNOG00000076122"; transcript_id "ENSRNOG00000076122_tx_4"; exon_id "2_45790864_45791016_-"; exonnum "1"; txlen "659";
2	ENSEMBL114_rn	exon	45790864	45791016	0.0596036137632125	-	.	gene_id "ENSRNOG00000076122"; transcript_id "ENSRNOG00000076122_tx_6"; exon_id "2_45790864_45791016_-"; exonnum "1"; txlen "758";
2	ENSEMBL114_rn	exon	45790864	45791016	0.0596036137632125	-	.	gene_id "ENSRNOG00000076122"; transcript_id "ENSRNOG00000076122_tx_7"; exon_id "2_45790864_45791016_-"; exonnum "1"; txlen "728";
2	sraer114_es	exon	45795086	45796099	0.129707454085419	-	.	gene_id "sraer114_gene_44715"; transcript_id "sraer114_gene_44715_tx_1"; exon_id "2_45795086_45796099_-"; exonnum "2"; txlen "1132";
2	sraer114_mid	exon	45796733	45796850	0.129707454085419	-	.	gene_id "sraer114_gene_44715"; transcript_id "sraer114_gene_44715_tx_1"; exon_id "2_45796733_45796850_-"; exonnum "1"; txlen "1132";
2	sraer114_es	exon	45818945	45819504	0.0118819476258013	-	.	gene_id "sraer114_gene_60416"; transcript_id "sraer114_gene_60416_tx_1"; exon_id "2_45818945_45819504_-"; exonnum "3"; txlen "723";
2	sraer114_mid	exon	45821986	45822064	0.0118819476258013	-	.	gene_id "sraer114_gene_60416"; transcript_id "sraer114_gene_60416_tx_1"; exon_id "2_45821986_45822064_-"; exonnum "2"; txlen "723";
2	sraer114_ss	exon	45822183	45822266	0.0118819476258013	-	.	gene_id "sraer114_gene_60416"; transcript_id "sraer114_gene_60416_tx_1"; exon_id "2_45822183_45822266_-"; exonnum "1"; txlen "723";
2	ensembl	three_prime_utr	45855868	45856080	0	-	.	gene_id "ENSRNOG00000042080"; gene_version "6"; transcript_id "ENSRNOT00000041452"; transcript_version "7"; gene_name "Il31ra"; gene_source "ensembl"; gene_biotype "protein_coding"; transcript_name "Il31ra-201"; transcript_source "ensembl"; transcript_biotype "protein_coding"; tag "Ensembl_canonical";
2	ensembl	exon	45855868	45856551	0	-	.	gene_id "ENSRNOG00000042080"; gene_version "6"; transcript_id "ENSRNOT00000041452"; transcript_version "7"; exon_number "15"; gene_name "Il31ra"; gene_source "ensembl"; gene_biotype "protein_coding"; transcript_name "Il31ra-201"; transcript_source "ensembl"; transcript_biotype "protein_coding"; exon_id "ENSRNOE00000326650"; exon_version "6"; tag "Ensembl_canonical";
2	ENSEMBL114_rn	exon	45855868	45856551	7.21318112438346	-	.	gene_id "ENSRNOG00000042080"; transcript_id "ENSRNOG00000042080_tx_2"; exon_id "2_45855868_45856551_-"; exonnum "15"; txlen "2616";
2	ENSEMBL114_rn	exon	45855868	45856551	0.618393269950737	-	.	gene_id "ENSRNOG00000042080"; transcript_id "ENSRNOG00000042080_tx_4"; exon_id "2_45855868_45856551_-"; exonnum "15"; txlen "2524";
2	ENSEMBL114_rn	exon	45855868	45856551	0.469656049042124	-	.	gene_id "ENSRNOG00000042080"; transcript_id "ENSRNOG00000042080_tx_5"; exon_id "2_45855868_45856551_-"; exonnum "16"; txlen "2558";
2	ENSEMBL114_rn	exon	45855868	45856551	0.254942090766879	-	.	gene_id "ENSRNOG00000042080"; transcript_id "ENSRNOG00000042080_tx_6"; exon_id "2_45855868_45856551_-"; exonnum "15"; txlen "2453";
2	ENSEMBL114_rn	exon	45855868	45856551	0.242512187593914	-	.	gene_id "ENSRNOG00000042080"; transcript_id "ENSRNOG00000042080_tx_7"; exon_id "2_45855868_45856551_-"; exonnum "15"; txlen "2502";
2	ENSEMBL114_rn	exon	45855868	45856551	0.155314346441494	-	.	gene_id "ENSRNOG00000042080"; transcript_id "ENSRNOG00000042080_tx_8"; exon_id "2_45855868_45856551_-"; exonnum "16"; txlen "2638";
2	ENSEMBL114_rn	exon	45855868	45856551	0.00178045236887989	-	.	gene_id "ENSRNOG00000042080"; transcript_id "ENSRNOG00000042080_tx_9"; exon_id "2_45855868_45856551_-"; exonnum "18"; txlen "2747";
2	ensembl	gene	45855868	45917009	0	-	.	gene_id "ENSRNOG00000042080"; gene_version "6"; gene_name "Il31ra"; gene_source "ensembl"; gene_biotype "protein_coding";
2	ensembl	transcript	45855868	45917009	0	-	.	gene_id "ENSRNOG00000042080"; gene_version "6"; transcript_id "ENSRNOT00000041452"; transcript_version "7"; gene_name "Il31ra"; gene_source "ensembl"; gene_biotype "protein_coding"; transcript_name "Il31ra-201"; transcript_source "ensembl"; transcript_biotype "protein_coding"; tag "Ensembl_canonical";
2	ensembl	stop_codon	45856081	45856083	0	-	0	gene_id "ENSRNOG00000042080"; gene_version "6"; transcript_id "ENSRNOT00000041452"; transcript_version "7"; exon_number "15"; gene_name "Il31ra"; gene_source "ensembl"; gene_biotype "protein_coding"; transcript_name "Il31ra-201"; transcript_source "ensembl"; transcript_biotype "protein_coding"; tag "Ensembl_canonical";
2	ensembl	CDS	45856084	45856551	0	-	0	gene_id "ENSRNOG00000042080"; gene_version "6"; transcript_id "ENSRNOT00000041452"; transcript_version "7"; exon_number "15"; gene_name "Il31ra"; gene_source "ensembl"; gene_biotype "protein_coding"; transcript_name "Il31ra-201"; transcript_source "ensembl"; transcript_biotype "protein_coding"; protein_id "ENSRNOP00000046349"; protein_version "6"; tag "Ensembl_canonical";
2	ensembl	exon	45857789	45857873	0	-	.	gene_id "ENSRNOG00000042080"; gene_version "6"; transcript_id "ENSRNOT00000041452"; transcript_version "7"; exon_number "14"; gene_name "Il31ra"; gene_source "ensembl"; gene_biotype "protein_coding"; transcript_name "Il31ra-201"; transcript_source "ensembl"; transcript_biotype "protein_coding"; exon_id "ENSRNOE00000527578"; exon_version "1"; tag "Ensembl_canonical";
2	ensembl	CDS	45857789	45857873	0	-	1	gene_id "ENSRNOG00000042080"; gene_version "6"; transcript_id "ENSRNOT00000041452"; transcript_version "7"; exon_number "14"; gene_name "Il31ra"; gene_source "ensembl"; gene_biotype "protein_coding"; transcript_name "Il31ra-201"; transcript_source "ensembl"; transcript_biotype "protein_coding"; protein_id "ENSRNOP00000046349"; protein_version "6"; tag "Ensembl_canonical";
2	ENSEMBL114_rn	exon	45857789	45857873	7.21318112438346	-	.	gene_id "ENSRNOG00000042080"; transcript_id "ENSRNOG00000042080_tx_2"; exon_id "2_45857789_45857873_-"; exonnum "14"; txlen "2616";
2	ENSEMBL114_rn	exon	45857789	45857873	0.618393269950737	-	.	gene_id "ENSRNOG00000042080"; transcript_id "ENSRNOG00000042080_tx_4"; exon_id "2_45857789_45857873_-"; exonnum "14"; txlen "2524";
2	ENSEMBL114_rn	exon	45857789	45857873	0.469656049042124	-	.	gene_id "ENSRNOG00000042080"; transcript_id "ENSRNOG00000042080_tx_5"; exon_id "2_45857789_45857873_-"; exonnum "15"; txlen "2558";
2	ENSEMBL114_rn	exon	45857789	45857873	0.254942090766879	-	.	gene_id "ENSRNOG00000042080"; transcript_id "ENSRNOG00000042080_tx_6"; exon_id "2_45857789_45857873_-"; exonnum "14"; txlen "2453";
2	ENSEMBL114_rn	exon	45857789	45857873	0.242512187593914	-	.	gene_id "ENSRNOG00000042080"; transcript_id "ENSRNOG00000042080_tx_7"; exon_id "2_45857789_45857873_-"; exonnum "14"; txlen "2502";
2	ENSEMBL114_rn	exon	45857789	45857873	0.155314346441494	-	.	gene_id "ENSRNOG00000042080"; transcript_id "ENSRNOG00000042080_tx_8"; exon_id "2_45857789_45857873_-"; exonnum "15"; txlen "2638";
2	ENSEMBL114_rn	exon	45857789	45857873	0.00178045236887989	-	.	gene_id "ENSRNOG00000042080"; transcript_id "ENSRNOG00000042080_tx_9"; exon_id "2_45857789_45857873_-"; exonnum "17"; txlen "2747";
2	ensembl	exon	45859318	45859411	0	-	.	gene_id "ENSRNOG00000042080"; gene_version "6"; transcript_id "ENSRNOT00000041452"; transcript_version "7"; exon_number "13"; gene_name "Il31ra"; gene_source "ensembl"; gene_biotype "protein_coding"; transcript_name "Il31ra-201"; transcript_source "ensembl"; transcript_biotype "protein_coding"; exon_id "ENSRNOE00000224790"; exon_version "1"; tag "Ensembl_canonical";
2	ensembl	CDS	45859318	45859411	0	-	2	gene_id "ENSRNOG00000042080"; gene_version "6"; transcript_id "ENSRNOT00000041452"; transcript_version "7"; exon_number "13"; gene_name "Il31ra"; gene_source "ensembl"; gene_biotype "protein_coding"; transcript_name "Il31ra-201"; transcript_source "ensembl"; transcript_biotype "protein_coding"; protein_id "ENSRNOP00000046349"; protein_version "6"; tag "Ensembl_canonical";
2	ENSEMBL114_rn	exon	45859318	45859411	7.21318112438346	-	.	gene_id "ENSRNOG00000042080"; transcript_id "ENSRNOG00000042080_tx_2"; exon_id "2_45859318_45859411_-"; exonnum "13"; txlen "2616";
2	ENSEMBL114_rn	exon	45859318	45859411	0.618393269950737	-	.	gene_id "ENSRNOG00000042080"; transcript_id "ENSRNOG00000042080_tx_4"; exon_id "2_45859318_45859411_-"; exonnum "13"; txlen "2524";
2	ENSEMBL114_rn	exon	45859318	45859411	0.469656049042124	-	.	gene_id "ENSRNOG00000042080"; transcript_id "ENSRNOG00000042080_tx_5"; exon_id "2_45859318_45859411_-"; exonnum "14"; txlen "2558";
2	ENSEMBL114_rn	exon	45859318	45859411	0.254942090766879	-	.	gene_id "ENSRNOG00000042080"; transcript_id "ENSRNOG00000042080_tx_6"; exon_id "2_45859318_45859411_-"; exonnum "13"; txlen "2453";
2	ENSEMBL114_rn	exon	45859318	45859411	0.242512187593914	-	.	gene_id "ENSRNOG00000042080"; transcript_id "ENSRNOG00000042080_tx_7"; exon_id "2_45859318_45859411_-"; exonnum "13"; txlen "2502";
2	ENSEMBL114_rn	exon	45859318	45859411	0.155314346441494	-	.	gene_id "ENSRNOG00000042080"; transcript_id "ENSRNOG00000042080_tx_8"; exon_id "2_45859318_45859411_-"; exonnum "14"; txlen "2638";
2	ENSEMBL114_rn	exon	45859318	45859411	0.00178045236887989	-	.	gene_id "ENSRNOG00000042080"; transcript_id "ENSRNOG00000042080_tx_9"; exon_id "2_45859318_45859411_-"; exonnum "16"; txlen "2747";
2	ensembl	exon	45862470	45862610	0	-	.	gene_id "ENSRNOG00000042080"; gene_version "6"; transcript_id "ENSRNOT00000041452"; transcript_version "7"; exon_number "12"; gene_name "Il31ra"; gene_source "ensembl"; gene_biotype "protein_coding"; transcript_name "Il31ra-201"; transcript_source "ensembl"; transcript_biotype "protein_coding"; exon_id "ENSRNOE00000294259"; exon_version "1"; tag "Ensembl_canonical";
2	ensembl	CDS	45862470	45862610	0	-	2	gene_id "ENSRNOG00000042080"; gene_version "6"; transcript_id "ENSRNOT00000041452"; transcript_version "7"; exon_number "12"; gene_name "Il31ra"; gene_source "ensembl"; gene_biotype "protein_coding"; transcript_name "Il31ra-201"; transcript_source "ensembl"; transcript_biotype "protein_coding"; protein_id "ENSRNOP00000046349"; protein_version "6"; tag "Ensembl_canonical";
2	ENSEMBL114_rn	exon	45862470	45862610	7.21318112438346	-	.	gene_id "ENSRNOG00000042080"; transcript_id "ENSRNOG00000042080_tx_2"; exon_id "2_45862470_45862610_-"; exonnum "12"; txlen "2616";
2	ENSEMBL114_rn	exon	45862470	45862610	0.618393269950737	-	.	gene_id "ENSRNOG00000042080"; transcript_id "ENSRNOG00000042080_tx_4"; exon_id "2_45862470_45862610_-"; exonnum "12"; txlen "2524";
2	ENSEMBL114_rn	exon	45862470	45862610	0.469656049042124	-	.	gene_id "ENSRNOG00000042080"; transcript_id "ENSRNOG00000042080_tx_5"; exon_id "2_45862470_45862610_-"; exonnum "13"; txlen "2558";
2	ENSEMBL114_rn	exon	45862470	45862610	0.254942090766879	-	.	gene_id "ENSRNOG00000042080"; transcript_id "ENSRNOG00000042080_tx_6"; exon_id "2_45862470_45862610_-"; exonnum "12"; txlen "2453";
2	ENSEMBL114_rn	exon	45862470	45862610	0.242512187593914	-	.	gene_id "ENSRNOG00000042080"; transcript_id "ENSRNOG00000042080_tx_7"; exon_id "2_45862470_45862610_-"; exonnum "12"; txlen "2502";
2	ENSEMBL114_rn	exon	45862470	45862610	0.155314346441494	-	.	gene_id "ENSRNOG00000042080"; transcript_id "ENSRNOG00000042080_tx_8"; exon_id "2_45862470_45862610_-"; exonnum "13"; txlen "2638";
2	ENSEMBL114_rn	exon	45862470	45862610	0.00178045236887989	-	.	gene_id "ENSRNOG00000042080"; transcript_id "ENSRNOG00000042080_tx_9"; exon_id "2_45862470_45862610_-"; exonnum "15"; txlen "2747";
2	ensembl	exon	45865760	45865906	0	-	.	gene_id "ENSRNOG00000042080"; gene_version "6"; transcript_id "ENSRNOT00000041452"; transcript_version "7"; exon_number "11"; gene_name "Il31ra"; gene_source "ensembl"; gene_biotype "protein_coding"; transcript_name "Il31ra-201"; transcript_source "ensembl"; transcript_biotype "protein_coding"; exon_id "ENSRNOE00000334416"; exon_version "1"; tag "Ensembl_canonical";
2	ensembl	CDS	45865760	45865906	0	-	2	gene_id "ENSRNOG00000042080"; gene_version "6"; transcript_id "ENSRNOT00000041452"; transcript_version "7"; exon_number "11"; gene_name "Il31ra"; gene_source "ensembl"; gene_biotype "protein_coding"; transcript_name "Il31ra-201"; transcript_source "ensembl"; transcript_biotype "protein_coding"; protein_id "ENSRNOP00000046349"; protein_version "6"; tag "Ensembl_canonical";
2	ENSEMBL114_rn	exon	45865760	45865906	7.21318112438346	-	.	gene_id "ENSRNOG00000042080"; transcript_id "ENSRNOG00000042080_tx_2"; exon_id "2_45865760_45865906_-"; exonnum "11"; txlen "2616";
2	ENSEMBL114_rn	exon	45865760	45865906	0.618393269950737	-	.	gene_id "ENSRNOG00000042080"; transcript_id "ENSRNOG00000042080_tx_4"; exon_id "2_45865760_45865906_-"; exonnum "11"; txlen "2524";
2	ENSEMBL114_rn	exon	45865760	45865906	0.469656049042124	-	.	gene_id "ENSRNOG00000042080"; transcript_id "ENSRNOG00000042080_tx_5"; exon_id "2_45865760_45865906_-"; exonnum "12"; txlen "2558";
2	ENSEMBL114_rn	exon	45865760	45865906	0.254942090766879	-	.	gene_id "ENSRNOG00000042080"; transcript_id "ENSRNOG00000042080_tx_6"; exon_id "2_45865760_45865906_-"; exonnum "11"; txlen "2453";
2	ENSEMBL114_rn	exon	45865760	45865906	0.242512187593914	-	.	gene_id "ENSRNOG00000042080"; transcript_id "ENSRNOG00000042080_tx_7"; exon_id "2_45865760_45865906_-"; exonnum "11"; txlen "2502";
2	ENSEMBL114_rn	exon	45865760	45865906	0.155314346441494	-	.	gene_id "ENSRNOG00000042080"; transcript_id "ENSRNOG00000042080_tx_8"; exon_id "2_45865760_45865906_-"; exonnum "12"; txlen "2638";
2	ENSEMBL114_rn	exon	45865760	45865906	0.00178045236887989	-	.	gene_id "ENSRNOG00000042080"; transcript_id "ENSRNOG00000042080_tx_9"; exon_id "2_45865760_45865906_-"; exonnum "14"; txlen "2747";
2	ensembl	exon	45867006	45867107	0	-	.	gene_id "ENSRNOG00000042080"; gene_version "6"; transcript_id "ENSRNOT00000041452"; transcript_version "7"; exon_number "10"; gene_name "Il31ra"; gene_source "ensembl"; gene_biotype "protein_coding"; transcript_name "Il31ra-201"; transcript_source "ensembl"; transcript_biotype "protein_coding"; exon_id "ENSRNOE00000360001"; exon_version "1"; tag "Ensembl_canonical";
2	ensembl	CDS	45867006	45867107	0	-	2	gene_id "ENSRNOG00000042080"; gene_version "6"; transcript_id "ENSRNOT00000041452"; transcript_version "7"; exon_number "10"; gene_name "Il31ra"; gene_source "ensembl"; gene_biotype "protein_coding"; transcript_name "Il31ra-201"; transcript_source "ensembl"; transcript_biotype "protein_coding"; protein_id "ENSRNOP00000046349"; protein_version "6"; tag "Ensembl_canonical";
2	ENSEMBL114_rn	exon	45867006	45867107	7.21318112438346	-	.	gene_id "ENSRNOG00000042080"; transcript_id "ENSRNOG00000042080_tx_2"; exon_id "2_45867006_45867107_-"; exonnum "10"; txlen "2616";
2	ENSEMBL114_rn	exon	45867006	45867107	0.618393269950737	-	.	gene_id "ENSRNOG00000042080"; transcript_id "ENSRNOG00000042080_tx_4"; exon_id "2_45867006_45867107_-"; exonnum "10"; txlen "2524";
2	ENSEMBL114_rn	exon	45867006	45867107	0.469656049042124	-	.	gene_id "ENSRNOG00000042080"; transcript_id "ENSRNOG00000042080_tx_5"; exon_id "2_45867006_45867107_-"; exonnum "11"; txlen "2558";
2	ENSEMBL114_rn	exon	45867006	45867107	0.254942090766879	-	.	gene_id "ENSRNOG00000042080"; transcript_id "ENSRNOG00000042080_tx_6"; exon_id "2_45867006_45867107_-"; exonnum "10"; txlen "2453";
2	ENSEMBL114_rn	exon	45867006	45867107	0.242512187593914	-	.	gene_id "ENSRNOG00000042080"; transcript_id "ENSRNOG00000042080_tx_7"; exon_id "2_45867006_45867107_-"; exonnum "10"; txlen "2502";
2	ENSEMBL114_rn	exon	45867006	45867107	0.155314346441494	-	.	gene_id "ENSRNOG00000042080"; transcript_id "ENSRNOG00000042080_tx_8"; exon_id "2_45867006_45867107_-"; exonnum "11"; txlen "2638";
2	ENSEMBL114_rn	exon	45867006	45867107	0.00178045236887989	-	.	gene_id "ENSRNOG00000042080"; transcript_id "ENSRNOG00000042080_tx_9"; exon_id "2_45867006_45867107_-"; exonnum "13"; txlen "2747";
2	ensembl	exon	45868520	45868705	0	-	.	gene_id "ENSRNOG00000042080"; gene_version "6"; transcript_id "ENSRNOT00000041452"; transcript_version "7"; exon_number "9"; gene_name "Il31ra"; gene_source "ensembl"; gene_biotype "protein_coding"; transcript_name "Il31ra-201"; transcript_source "ensembl"; transcript_biotype "protein_coding"; exon_id "ENSRNOE00000350542"; exon_version "1"; tag "Ensembl_canonical";
2	ensembl	CDS	45868520	45868705	0	-	2	gene_id "ENSRNOG00000042080"; gene_version "6"; transcript_id "ENSRNOT00000041452"; transcript_version "7"; exon_number "9"; gene_name "Il31ra"; gene_source "ensembl"; gene_biotype "protein_coding"; transcript_name "Il31ra-201"; transcript_source "ensembl"; transcript_biotype "protein_coding"; protein_id "ENSRNOP00000046349"; protein_version "6"; tag "Ensembl_canonical";
2	ENSEMBL114_rn	exon	45868520	45868705	7.21318112438346	-	.	gene_id "ENSRNOG00000042080"; transcript_id "ENSRNOG00000042080_tx_2"; exon_id "2_45868520_45868705_-"; exonnum "9"; txlen "2616";
2	ENSEMBL114_rn	exon	45868520	45868705	0.618393269950737	-	.	gene_id "ENSRNOG00000042080"; transcript_id "ENSRNOG00000042080_tx_4"; exon_id "2_45868520_45868705_-"; exonnum "9"; txlen "2524";
2	ENSEMBL114_rn	exon	45868520	45868705	0.469656049042124	-	.	gene_id "ENSRNOG00000042080"; transcript_id "ENSRNOG00000042080_tx_5"; exon_id "2_45868520_45868705_-"; exonnum "10"; txlen "2558";
2	ENSEMBL114_rn	exon	45868520	45868705	0.254942090766879	-	.	gene_id "ENSRNOG00000042080"; transcript_id "ENSRNOG00000042080_tx_6"; exon_id "2_45868520_45868705_-"; exonnum "9"; txlen "2453";
2	ENSEMBL114_rn	exon	45868520	45868705	0.242512187593914	-	.	gene_id "ENSRNOG00000042080"; transcript_id "ENSRNOG00000042080_tx_7"; exon_id "2_45868520_45868705_-"; exonnum "9"; txlen "2502";
2	ENSEMBL114_rn	exon	45868520	45868705	0.155314346441494	-	.	gene_id "ENSRNOG00000042080"; transcript_id "ENSRNOG00000042080_tx_8"; exon_id "2_45868520_45868705_-"; exonnum "10"; txlen "2638";
2	ENSEMBL114_rn	exon	45868520	45868705	0.00178045236887989	-	.	gene_id "ENSRNOG00000042080"; transcript_id "ENSRNOG00000042080_tx_9"; exon_id "2_45868520_45868705_-"; exonnum "12"; txlen "2747";
2	ensembl	exon	45875247	45875463	0	-	.	gene_id "ENSRNOG00000042080"; gene_version "6"; transcript_id "ENSRNOT00000041452"; transcript_version "7"; exon_number "8"; gene_name "Il31ra"; gene_source "ensembl"; gene_biotype "protein_coding"; transcript_name "Il31ra-201"; transcript_source "ensembl"; transcript_biotype "protein_coding"; exon_id "ENSRNOE00000551223"; exon_version "2"; tag "Ensembl_canonical";
2	ensembl	CDS	45875247	45875463	0	-	0	gene_id "ENSRNOG00000042080"; gene_version "6"; transcript_id "ENSRNOT00000041452"; transcript_version "7"; exon_number "8"; gene_name "Il31ra"; gene_source "ensembl"; gene_biotype "protein_coding"; transcript_name "Il31ra-201"; transcript_source "ensembl"; transcript_biotype "protein_coding"; protein_id "ENSRNOP00000046349"; protein_version "6"; tag "Ensembl_canonical";
2	ENSEMBL114_rn	exon	45875247	45875463	7.21318112438346	-	.	gene_id "ENSRNOG00000042080"; transcript_id "ENSRNOG00000042080_tx_2"; exon_id "2_45875247_45875463_-"; exonnum "8"; txlen "2616";
2	ENSEMBL114_rn	exon	45875247	45875463	0.618393269950737	-	.	gene_id "ENSRNOG00000042080"; transcript_id "ENSRNOG00000042080_tx_4"; exon_id "2_45875247_45875463_-"; exonnum "8"; txlen "2524";
2	ENSEMBL114_rn	exon	45875247	45875463	0.469656049042124	-	.	gene_id "ENSRNOG00000042080"; transcript_id "ENSRNOG00000042080_tx_5"; exon_id "2_45875247_45875463_-"; exonnum "9"; txlen "2558";
2	ENSEMBL114_rn	exon	45875247	45875463	0.254942090766879	-	.	gene_id "ENSRNOG00000042080"; transcript_id "ENSRNOG00000042080_tx_6"; exon_id "2_45875247_45875463_-"; exonnum "8"; txlen "2453";
2	ENSEMBL114_rn	exon	45875247	45875463	0.242512187593914	-	.	gene_id "ENSRNOG00000042080"; transcript_id "ENSRNOG00000042080_tx_7"; exon_id "2_45875247_45875463_-"; exonnum "8"; txlen "2502";
2	ENSEMBL114_rn	exon	45875247	45875463	0.155314346441494	-	.	gene_id "ENSRNOG00000042080"; transcript_id "ENSRNOG00000042080_tx_8"; exon_id "2_45875247_45875463_-"; exonnum "9"; txlen "2638";
2	ENSEMBL114_rn	exon	45875247	45875463	0.00178045236887989	-	.	gene_id "ENSRNOG00000042080"; transcript_id "ENSRNOG00000042080_tx_9"; exon_id "2_45875247_45875463_-"; exonnum "11"; txlen "2747";
2	ensembl	exon	45877929	45878008	0	-	.	gene_id "ENSRNOG00000042080"; gene_version "6"; transcript_id "ENSRNOT00000041452"; transcript_version "7"; exon_number "7"; gene_name "Il31ra"; gene_source "ensembl"; gene_biotype "protein_coding"; transcript_name "Il31ra-201"; transcript_source "ensembl"; transcript_biotype "protein_coding"; exon_id "ENSRNOE00000411729"; exon_version "2"; tag "Ensembl_canonical";
2	ensembl	CDS	45877929	45878008	0	-	2	gene_id "ENSRNOG00000042080"; gene_version "6"; transcript_id "ENSRNOT00000041452"; transcript_version "7"; exon_number "7"; gene_name "Il31ra"; gene_source "ensembl"; gene_biotype "protein_coding"; transcript_name "Il31ra-201"; transcript_source "ensembl"; transcript_biotype "protein_coding"; protein_id "ENSRNOP00000046349"; protein_version "6"; tag "Ensembl_canonical";
2	ENSEMBL114_rn	exon	45877929	45878008	7.21318112438346	-	.	gene_id "ENSRNOG00000042080"; transcript_id "ENSRNOG00000042080_tx_2"; exon_id "2_45877929_45878008_-"; exonnum "7"; txlen "2616";
2	ENSEMBL114_rn	exon	45877929	45878008	0.618393269950737	-	.	gene_id "ENSRNOG00000042080"; transcript_id "ENSRNOG00000042080_tx_4"; exon_id "2_45877929_45878008_-"; exonnum "7"; txlen "2524";
2	ENSEMBL114_rn	exon	45877929	45878008	0.469656049042124	-	.	gene_id "ENSRNOG00000042080"; transcript_id "ENSRNOG00000042080_tx_5"; exon_id "2_45877929_45878008_-"; exonnum "8"; txlen "2558";
2	ENSEMBL114_rn	exon	45877929	45878008	0.254942090766879	-	.	gene_id "ENSRNOG00000042080"; transcript_id "ENSRNOG00000042080_tx_6"; exon_id "2_45877929_45878008_-"; exonnum "7"; txlen "2453";
2	ENSEMBL114_rn	exon	45877929	45878008	0.242512187593914	-	.	gene_id "ENSRNOG00000042080"; transcript_id "ENSRNOG00000042080_tx_7"; exon_id "2_45877929_45878008_-"; exonnum "7"; txlen "2502";
2	ENSEMBL114_rn	exon	45877929	45878008	0.155314346441494	-	.	gene_id "ENSRNOG00000042080"; transcript_id "ENSRNOG00000042080_tx_8"; exon_id "2_45877929_45878008_-"; exonnum "8"; txlen "2638";
2	ENSEMBL114_rn	exon	45877929	45878008	0.00178045236887989	-	.	gene_id "ENSRNOG00000042080"; transcript_id "ENSRNOG00000042080_tx_9"; exon_id "2_45877929_45878008_-"; exonnum "10"; txlen "2747";
2	ensembl	exon	45880328	45880481	0	-	.	gene_id "ENSRNOG00000042080"; gene_version "6"; transcript_id "ENSRNOT00000041452"; transcript_version "7"; exon_number "6"; gene_name "Il31ra"; gene_source "ensembl"; gene_biotype "protein_coding"; transcript_name "Il31ra-201"; transcript_source "ensembl"; transcript_biotype "protein_coding"; exon_id "ENSRNOE00000320813"; exon_version "3"; tag "Ensembl_canonical";
2	ensembl	CDS	45880328	45880481	0	-	0	gene_id "ENSRNOG00000042080"; gene_version "6"; transcript_id "ENSRNOT00000041452"; transcript_version "7"; exon_number "6"; gene_name "Il31ra"; gene_source "ensembl"; gene_biotype "protein_coding"; transcript_name "Il31ra-201"; transcript_source "ensembl"; transcript_biotype "protein_coding"; protein_id "ENSRNOP00000046349"; protein_version "6"; tag "Ensembl_canonical";
2	ENSEMBL114_rn	exon	45880328	45880481	7.21318112438346	-	.	gene_id "ENSRNOG00000042080"; transcript_id "ENSRNOG00000042080_tx_2"; exon_id "2_45880328_45880481_-"; exonnum "6"; txlen "2616";
2	ENSEMBL114_rn	exon	45880328	45880481	0.618393269950737	-	.	gene_id "ENSRNOG00000042080"; transcript_id "ENSRNOG00000042080_tx_4"; exon_id "2_45880328_45880481_-"; exonnum "6"; txlen "2524";
2	ENSEMBL114_rn	exon	45880328	45880481	0.469656049042124	-	.	gene_id "ENSRNOG00000042080"; transcript_id "ENSRNOG00000042080_tx_5"; exon_id "2_45880328_45880481_-"; exonnum "7"; txlen "2558";
2	ENSEMBL114_rn	exon	45880328	45880481	0.254942090766879	-	.	gene_id "ENSRNOG00000042080"; transcript_id "ENSRNOG00000042080_tx_6"; exon_id "2_45880328_45880481_-"; exonnum "6"; txlen "2453";
2	ENSEMBL114_rn	exon	45880328	45880481	0.242512187593914	-	.	gene_id "ENSRNOG00000042080"; transcript_id "ENSRNOG00000042080_tx_7"; exon_id "2_45880328_45880481_-"; exonnum "6"; txlen "2502";
2	ENSEMBL114_rn	exon	45880328	45880481	0.155314346441494	-	.	gene_id "ENSRNOG00000042080"; transcript_id "ENSRNOG00000042080_tx_8"; exon_id "2_45880328_45880481_-"; exonnum "7"; txlen "2638";
2	ENSEMBL114_rn	exon	45880328	45880481	0.00178045236887989	-	.	gene_id "ENSRNOG00000042080"; transcript_id "ENSRNOG00000042080_tx_9"; exon_id "2_45880328_45880481_-"; exonnum "9"; txlen "2747";
2	ensembl	exon	45881505	45881647	0	-	.	gene_id "ENSRNOG00000042080"; gene_version "6"; transcript_id "ENSRNOT00000041452"; transcript_version "7"; exon_number "5"; gene_name "Il31ra"; gene_source "ensembl"; gene_biotype "protein_coding"; transcript_name "Il31ra-201"; transcript_source "ensembl"; transcript_biotype "protein_coding"; exon_id "ENSRNOE00000280982"; exon_version "1"; tag "Ensembl_canonical";
2	ensembl	CDS	45881505	45881647	0	-	2	gene_id "ENSRNOG00000042080"; gene_version "6"; transcript_id "ENSRNOT00000041452"; transcript_version "7"; exon_number "5"; gene_name "Il31ra"; gene_source "ensembl"; gene_biotype "protein_coding"; transcript_name "Il31ra-201"; transcript_source "ensembl"; transcript_biotype "protein_coding"; protein_id "ENSRNOP00000046349"; protein_version "6"; tag "Ensembl_canonical";
2	ENSEMBL114_rn	exon	45881505	45881647	7.21318112438346	-	.	gene_id "ENSRNOG00000042080"; transcript_id "ENSRNOG00000042080_tx_2"; exon_id "2_45881505_45881647_-"; exonnum "5"; txlen "2616";
2	ENSEMBL114_rn	exon	45881505	45881647	0.618393269950737	-	.	gene_id "ENSRNOG00000042080"; transcript_id "ENSRNOG00000042080_tx_4"; exon_id "2_45881505_45881647_-"; exonnum "5"; txlen "2524";
2	ENSEMBL114_rn	exon	45881505	45881647	0.469656049042124	-	.	gene_id "ENSRNOG00000042080"; transcript_id "ENSRNOG00000042080_tx_5"; exon_id "2_45881505_45881647_-"; exonnum "6"; txlen "2558";
2	ENSEMBL114_rn	exon	45881505	45881647	0.254942090766879	-	.	gene_id "ENSRNOG00000042080"; transcript_id "ENSRNOG00000042080_tx_6"; exon_id "2_45881505_45881647_-"; exonnum "5"; txlen "2453";
2	ENSEMBL114_rn	exon	45881505	45881647	0.242512187593914	-	.	gene_id "ENSRNOG00000042080"; transcript_id "ENSRNOG00000042080_tx_7"; exon_id "2_45881505_45881647_-"; exonnum "5"; txlen "2502";
2	ENSEMBL114_rn	exon	45881505	45881647	0.155314346441494	-	.	gene_id "ENSRNOG00000042080"; transcript_id "ENSRNOG00000042080_tx_8"; exon_id "2_45881505_45881647_-"; exonnum "6"; txlen "2638";
2	ENSEMBL114_rn	exon	45881505	45881647	0.00178045236887989	-	.	gene_id "ENSRNOG00000042080"; transcript_id "ENSRNOG00000042080_tx_9"; exon_id "2_45881505_45881647_-"; exonnum "8"; txlen "2747";
2	ensembl	exon	45896054	45896217	0	-	.	gene_id "ENSRNOG00000042080"; gene_version "6"; transcript_id "ENSRNOT00000041452"; transcript_version "7"; exon_number "4"; gene_name "Il31ra"; gene_source "ensembl"; gene_biotype "protein_coding"; transcript_name "Il31ra-201"; transcript_source "ensembl"; transcript_biotype "protein_coding"; exon_id "ENSRNOE00000303710"; exon_version "1"; tag "Ensembl_canonical";
2	ensembl	CDS	45896054	45896217	0	-	1	gene_id "ENSRNOG00000042080"; gene_version "6"; transcript_id "ENSRNOT00000041452"; transcript_version "7"; exon_number "4"; gene_name "Il31ra"; gene_source "ensembl"; gene_biotype "protein_coding"; transcript_name "Il31ra-201"; transcript_source "ensembl"; transcript_biotype "protein_coding"; protein_id "ENSRNOP00000046349"; protein_version "6"; tag "Ensembl_canonical";
2	ENSEMBL114_rn	exon	45896054	45896217	7.21318112438346	-	.	gene_id "ENSRNOG00000042080"; transcript_id "ENSRNOG00000042080_tx_2"; exon_id "2_45896054_45896217_-"; exonnum "4"; txlen "2616";
2	ENSEMBL114_rn	exon	45896054	45896217	0.618393269950737	-	.	gene_id "ENSRNOG00000042080"; transcript_id "ENSRNOG00000042080_tx_4"; exon_id "2_45896054_45896217_-"; exonnum "4"; txlen "2524";
2	ENSEMBL114_rn	exon	45896054	45896217	0.469656049042124	-	.	gene_id "ENSRNOG00000042080"; transcript_id "ENSRNOG00000042080_tx_5"; exon_id "2_45896054_45896217_-"; exonnum "5"; txlen "2558";
2	ENSEMBL114_rn	exon	45896054	45896217	0.254942090766879	-	.	gene_id "ENSRNOG00000042080"; transcript_id "ENSRNOG00000042080_tx_6"; exon_id "2_45896054_45896217_-"; exonnum "4"; txlen "2453";
2	ENSEMBL114_rn	exon	45896054	45896217	0.242512187593914	-	.	gene_id "ENSRNOG00000042080"; transcript_id "ENSRNOG00000042080_tx_7"; exon_id "2_45896054_45896217_-"; exonnum "4"; txlen "2502";
2	ENSEMBL114_rn	exon	45896054	45896217	0.155314346441494	-	.	gene_id "ENSRNOG00000042080"; transcript_id "ENSRNOG00000042080_tx_8"; exon_id "2_45896054_45896217_-"; exonnum "5"; txlen "2638";
2	ENSEMBL114_rn	exon	45896054	45896217	0.00178045236887989	-	.	gene_id "ENSRNOG00000042080"; transcript_id "ENSRNOG00000042080_tx_9"; exon_id "2_45896054_45896217_-"; exonnum "7"; txlen "2747";
2	ensembl	exon	45898724	45898841	0	-	.	gene_id "ENSRNOG00000042080"; gene_version "6"; transcript_id "ENSRNOT00000041452"; transcript_version "7"; exon_number "3"; gene_name "Il31ra"; gene_source "ensembl"; gene_biotype "protein_coding"; transcript_name "Il31ra-201"; transcript_source "ensembl"; transcript_biotype "protein_coding"; exon_id "ENSRNOE00000291299"; exon_version "1"; tag "Ensembl_canonical";
2	ensembl	CDS	45898724	45898841	0	-	2	gene_id "ENSRNOG00000042080"; gene_version "6"; transcript_id "ENSRNOT00000041452"; transcript_version "7"; exon_number "3"; gene_name "Il31ra"; gene_source "ensembl"; gene_biotype "protein_coding"; transcript_name "Il31ra-201"; transcript_source "ensembl"; transcript_biotype "protein_coding"; protein_id "ENSRNOP00000046349"; protein_version "6"; tag "Ensembl_canonical";
2	ENSEMBL114_rn	exon	45898724	45898841	7.21318112438346	-	.	gene_id "ENSRNOG00000042080"; transcript_id "ENSRNOG00000042080_tx_2"; exon_id "2_45898724_45898841_-"; exonnum "3"; txlen "2616";
2	ENSEMBL114_rn	exon	45898724	45898841	0.618393269950737	-	.	gene_id "ENSRNOG00000042080"; transcript_id "ENSRNOG00000042080_tx_4"; exon_id "2_45898724_45898841_-"; exonnum "3"; txlen "2524";
2	ENSEMBL114_rn	exon	45898724	45898841	0.469656049042124	-	.	gene_id "ENSRNOG00000042080"; transcript_id "ENSRNOG00000042080_tx_5"; exon_id "2_45898724_45898841_-"; exonnum "4"; txlen "2558";
2	ENSEMBL114_rn	exon	45898724	45898841	0.254942090766879	-	.	gene_id "ENSRNOG00000042080"; transcript_id "ENSRNOG00000042080_tx_6"; exon_id "2_45898724_45898841_-"; exonnum "3"; txlen "2453";
2	ENSEMBL114_rn	exon	45898724	45898841	0.242512187593914	-	.	gene_id "ENSRNOG00000042080"; transcript_id "ENSRNOG00000042080_tx_7"; exon_id "2_45898724_45898841_-"; exonnum "3"; txlen "2502";
2	ENSEMBL114_rn	exon	45898724	45898841	0.155314346441494	-	.	gene_id "ENSRNOG00000042080"; transcript_id "ENSRNOG00000042080_tx_8"; exon_id "2_45898724_45898841_-"; exonnum "4"; txlen "2638";
2	ENSEMBL114_rn	exon	45898724	45898841	0.00178045236887989	-	.	gene_id "ENSRNOG00000042080"; transcript_id "ENSRNOG00000042080_tx_9"; exon_id "2_45898724_45898841_-"; exonnum "6"; txlen "2747";
2	sraer114_mid	exon	45900074	45900187	0.469656049042124	-	.	gene_id "ENSRNOG00000042080"; transcript_id "ENSRNOG00000042080_tx_5"; exon_id "2_45900074_45900187_-"; exonnum "3"; txlen "2558";
2	sraer114_mid	exon	45900074	45900187	0.155314346441494	-	.	gene_id "ENSRNOG00000042080"; transcript_id "ENSRNOG00000042080_tx_8"; exon_id "2_45900074_45900187_-"; exonnum "3"; txlen "2638";
2	sraer114_mid	exon	45900074	45900187	0.00178045236887989	-	.	gene_id "ENSRNOG00000042080"; transcript_id "ENSRNOG00000042080_tx_9"; exon_id "2_45900074_45900187_-"; exonnum "5"; txlen "2747";
2	ensembl	CDS	45913892	45913946	0	-	0	gene_id "ENSRNOG00000042080"; gene_version "6"; transcript_id "ENSRNOT00000041452"; transcript_version "7"; exon_number "2"; gene_name "Il31ra"; gene_source "ensembl"; gene_biotype "protein_coding"; transcript_name "Il31ra-201"; transcript_source "ensembl"; transcript_biotype "protein_coding"; protein_id "ENSRNOP00000046349"; protein_version "6"; tag "Ensembl_canonical";
2	ensembl	exon	45913892	45913970	0	-	.	gene_id "ENSRNOG00000042080"; gene_version "6"; transcript_id "ENSRNOT00000041452"; transcript_version "7"; exon_number "2"; gene_name "Il31ra"; gene_source "ensembl"; gene_biotype "protein_coding"; transcript_name "Il31ra-201"; transcript_source "ensembl"; transcript_biotype "protein_coding"; exon_id "ENSRNOE00000472242"; exon_version "3"; tag "Ensembl_canonical";
2	ENSEMBL114_rn	exon	45913892	45913970	7.21318112438346	-	.	gene_id "ENSRNOG00000042080"; transcript_id "ENSRNOG00000042080_tx_2"; exon_id "2_45913892_45913970_-"; exonnum "2"; txlen "2616";
2	ENSEMBL114_rn	exon	45913892	45913970	0.618393269950737	-	.	gene_id "ENSRNOG00000042080"; transcript_id "ENSRNOG00000042080_tx_4"; exon_id "2_45913892_45913970_-"; exonnum "2"; txlen "2524";
2	ENSEMBL114_rn	exon	45913892	45913970	0.469656049042124	-	.	gene_id "ENSRNOG00000042080"; transcript_id "ENSRNOG00000042080_tx_5"; exon_id "2_45913892_45913970_-"; exonnum "2"; txlen "2558";
2	ENSEMBL114_rn	exon	45913892	45913970	0.254942090766879	-	.	gene_id "ENSRNOG00000042080"; transcript_id "ENSRNOG00000042080_tx_6"; exon_id "2_45913892_45913970_-"; exonnum "2"; txlen "2453";
2	ENSEMBL114_rn	exon	45913892	45913970	0.242512187593914	-	.	gene_id "ENSRNOG00000042080"; transcript_id "ENSRNOG00000042080_tx_7"; exon_id "2_45913892_45913970_-"; exonnum "2"; txlen "2502";
2	ENSEMBL114_rn	exon	45913892	45913970	0.155314346441494	-	.	gene_id "ENSRNOG00000042080"; transcript_id "ENSRNOG00000042080_tx_8"; exon_id "2_45913892_45913970_-"; exonnum "2"; txlen "2638";
2	ENSEMBL114_rn	exon	45913892	45913970	0.00178045236887989	-	.	gene_id "ENSRNOG00000042080"; transcript_id "ENSRNOG00000042080_tx_9"; exon_id "2_45913892_45913970_-"; exonnum "4"; txlen "2747";
2	ensembl	start_codon	45913944	45913946	0	-	0	gene_id "ENSRNOG00000042080"; gene_version "6"; transcript_id "ENSRNOT00000041452"; transcript_version "7"; exon_number "2"; gene_name "Il31ra"; gene_source "ensembl"; gene_biotype "protein_coding"; transcript_name "Il31ra-201"; transcript_source "ensembl"; transcript_biotype "protein_coding"; tag "Ensembl_canonical";
2	ensembl	five_prime_utr	45913947	45913970	0	-	.	gene_id "ENSRNOG00000042080"; gene_version "6"; transcript_id "ENSRNOT00000041452"; transcript_version "7"; gene_name "Il31ra"; gene_source "ensembl"; gene_biotype "protein_coding"; transcript_name "Il31ra-201"; transcript_source "ensembl"; transcript_biotype "protein_coding"; tag "Ensembl_canonical";
2	sraer114_ss	exon	45914485	45914592	0.242512187593914	-	.	gene_id "ENSRNOG00000042080"; transcript_id "ENSRNOG00000042080_tx_7"; exon_id "2_45914485_45914592_-"; exonnum "1"; txlen "2502";
2	sraer114_mid	exon	45915303	45915460	0.00178045236887989	-	.	gene_id "ENSRNOG00000042080"; transcript_id "ENSRNOG00000042080_tx_9"; exon_id "2_45915303_45915460_-"; exonnum "3"; txlen "2747";
2	ensembl	exon	45916960	45917009	0	-	.	gene_id "ENSRNOG00000042080"; gene_version "6"; transcript_id "ENSRNOT00000041452"; transcript_version "7"; exon_number "1"; gene_name "Il31ra"; gene_source "ensembl"; gene_biotype "protein_coding"; transcript_name "Il31ra-201"; transcript_source "ensembl"; transcript_biotype "protein_coding"; exon_id "ENSRNOE00000620974"; exon_version "1"; tag "Ensembl_canonical";
2	ensembl	five_prime_utr	45916960	45917009	0	-	.	gene_id "ENSRNOG00000042080"; gene_version "6"; transcript_id "ENSRNOT00000041452"; transcript_version "7"; gene_name "Il31ra"; gene_source "ensembl"; gene_biotype "protein_coding"; transcript_name "Il31ra-201"; transcript_source "ensembl"; transcript_biotype "protein_coding"; tag "Ensembl_canonical";
2	ENSEMBL114_rn	exon	45916960	45917009	0.469656049042124	-	.	gene_id "ENSRNOG00000042080"; transcript_id "ENSRNOG00000042080_tx_5"; exon_id "2_45916960_45917009_-"; exonnum "1"; txlen "2558";
2	sraer114_ss	exon	45920780	45921001	7.21318112438346	-	.	gene_id "ENSRNOG00000042080"; transcript_id "ENSRNOG00000042080_tx_2"; exon_id "2_45920780_45921001_-"; exonnum "1"; txlen "2616";
2	sraer114_mid	exon	45922252	45922298	0.00178045236887989	-	.	gene_id "ENSRNOG00000042080"; transcript_id "ENSRNOG00000042080_tx_9"; exon_id "2_45922252_45922298_-"; exonnum "2"; txlen "2747";
2	sraer114_ss	exon	45923147	45923180	0.00178045236887989	-	.	gene_id "ENSRNOG00000042080"; transcript_id "ENSRNOG00000042080_tx_9"; exon_id "2_45923147_45923180_-"; exonnum "1"; txlen "2747";
2	sraer114_ss	exon	45932702	45932760	0.254942090766879	-	.	gene_id "ENSRNOG00000042080"; transcript_id "ENSRNOG00000042080_tx_6"; exon_id "2_45932702_45932760_-"; exonnum "1"; txlen "2453";
2	sraer114_ss	exon	45935444	45935573	0.618393269950737	-	.	gene_id "ENSRNOG00000042080"; transcript_id "ENSRNOG00000042080_tx_4"; exon_id "2_45935444_45935573_-"; exonnum "1"; txlen "2524";
2	sraer114_ss	exon	45935444	45935573	0.155314346441494	-	.	gene_id "ENSRNOG00000042080"; transcript_id "ENSRNOG00000042080_tx_8"; exon_id "2_45935444_45935573_-"; exonnum "1"; txlen "2638";
2	ensembl	three_prime_utr	45961174	45961783	0	-	.	gene_id "ENSRNOG00000026686"; gene_version "8"; transcript_id "ENSRNOT00000013035"; transcript_version "8"; gene_name "Ddx4"; gene_source "ensembl"; gene_biotype "protein_coding"; transcript_name "Ddx4-201"; transcript_source "ensembl"; transcript_biotype "protein_coding";
2	ensembl	three_prime_utr	45961174	45961783	0	-	.	gene_id "ENSRNOG00000026686"; gene_version "8"; transcript_id "ENSRNOT00000117202"; transcript_version "2"; gene_name "Ddx4"; gene_source "ensembl"; gene_biotype "protein_coding"; transcript_name "Ddx4-203"; transcript_source "ensembl"; transcript_biotype "protein_coding"; tag "Ensembl_canonical";
2	ensembl	three_prime_utr	45961174	45961783	0	-	.	gene_id "ENSRNOG00000026686"; gene_version "8"; transcript_id "ENSRNOT00000108725"; transcript_version "2"; gene_name "Ddx4"; gene_source "ensembl"; gene_biotype "protein_coding"; transcript_name "Ddx4-202"; transcript_source "ensembl"; transcript_biotype "protein_coding";
2	ensembl	exon	45961174	45961870	0	-	.	gene_id "ENSRNOG00000026686"; gene_version "8"; transcript_id "ENSRNOT00000013035"; transcript_version "8"; exon_number "20"; gene_name "Ddx4"; gene_source "ensembl"; gene_biotype "protein_coding"; transcript_name "Ddx4-201"; transcript_source "ensembl"; transcript_biotype "protein_coding"; exon_id "ENSRNOE00000623394"; exon_version "1";
2	ensembl	exon	45961174	45961870	0	-	.	gene_id "ENSRNOG00000026686"; gene_version "8"; transcript_id "ENSRNOT00000117202"; transcript_version "2"; exon_number "22"; gene_name "Ddx4"; gene_source "ensembl"; gene_biotype "protein_coding"; transcript_name "Ddx4-203"; transcript_source "ensembl"; transcript_biotype "protein_coding"; exon_id "ENSRNOE00000623394"; exon_version "1"; tag "Ensembl_canonical";
2	ensembl	exon	45961174	45961870	0	-	.	gene_id "ENSRNOG00000026686"; gene_version "8"; transcript_id "ENSRNOT00000108725"; transcript_version "2"; exon_number "21"; gene_name "Ddx4"; gene_source "ensembl"; gene_biotype "protein_coding"; transcript_name "Ddx4-202"; transcript_source "ensembl"; transcript_biotype "protein_coding"; exon_id "ENSRNOE00000623394"; exon_version "1";
2	ENSEMBL114_rn	exon	45961174	45961870	0.149910829689641	-	.	gene_id "ENSRNOG00000026686"; transcript_id "ENSRNOG00000026686_tx_2"; exon_id "2_45961174_45961870_-"; exonnum "21"; txlen "3477";
2	ENSEMBL114_rn	exon	45961174	45961870	0.0790195797684797	-	.	gene_id "ENSRNOG00000026686"; transcript_id "ENSRNOG00000026686_tx_3"; exon_id "2_45961174_45961870_-"; exonnum "24"; txlen "3728";
2	ensembl	transcript	45961174	46015163	0	-	.	gene_id "ENSRNOG00000026686"; gene_version "8"; transcript_id "ENSRNOT00000013035"; transcript_version "8"; gene_name "Ddx4"; gene_source "ensembl"; gene_biotype "protein_coding"; transcript_name "Ddx4-201"; transcript_source "ensembl"; transcript_biotype "protein_coding";
2	ensembl	gene	45961174	46015951	0	-	.	gene_id "ENSRNOG00000026686"; gene_version "8"; gene_name "Ddx4"; gene_source "ensembl"; gene_biotype "protein_coding";
2	ensembl	transcript	45961174	46015951	0	-	.	gene_id "ENSRNOG00000026686"; gene_version "8"; transcript_id "ENSRNOT00000117202"; transcript_version "2"; gene_name "Ddx4"; gene_source "ensembl"; gene_biotype "protein_coding"; transcript_name "Ddx4-203"; transcript_source "ensembl"; transcript_biotype "protein_coding"; tag "Ensembl_canonical";
2	ensembl	transcript	45961174	46015951	0	-	.	gene_id "ENSRNOG00000026686"; gene_version "8"; transcript_id "ENSRNOT00000108725"; transcript_version "2"; gene_name "Ddx4"; gene_source "ensembl"; gene_biotype "protein_coding"; transcript_name "Ddx4-202"; transcript_source "ensembl"; transcript_biotype "protein_coding";
2	ensembl	stop_codon	45961784	45961786	0	-	0	gene_id "ENSRNOG00000026686"; gene_version "8"; transcript_id "ENSRNOT00000013035"; transcript_version "8"; exon_number "20"; gene_name "Ddx4"; gene_source "ensembl"; gene_biotype "protein_coding"; transcript_name "Ddx4-201"; transcript_source "ensembl"; transcript_biotype "protein_coding";
2	ensembl	stop_codon	45961784	45961786	0	-	0	gene_id "ENSRNOG00000026686"; gene_version "8"; transcript_id "ENSRNOT00000117202"; transcript_version "2"; exon_number "22"; gene_name "Ddx4"; gene_source "ensembl"; gene_biotype "protein_coding"; transcript_name "Ddx4-203"; transcript_source "ensembl"; transcript_biotype "protein_coding"; tag "Ensembl_canonical";
2	ensembl	stop_codon	45961784	45961786	0	-	0	gene_id "ENSRNOG00000026686"; gene_version "8"; transcript_id "ENSRNOT00000108725"; transcript_version "2"; exon_number "21"; gene_name "Ddx4"; gene_source "ensembl"; gene_biotype "protein_coding"; transcript_name "Ddx4-202"; transcript_source "ensembl"; transcript_biotype "protein_coding";
2	ensembl	CDS	45961787	45961870	0	-	0	gene_id "ENSRNOG00000026686"; gene_version "8"; transcript_id "ENSRNOT00000013035"; transcript_version "8"; exon_number "20"; gene_name "Ddx4"; gene_source "ensembl"; gene_biotype "protein_coding"; transcript_name "Ddx4-201"; transcript_source "ensembl"; transcript_biotype "protein_coding"; protein_id "ENSRNOP00000013035"; protein_version "7";
2	ensembl	CDS	45961787	45961870	0	-	0	gene_id "ENSRNOG00000026686"; gene_version "8"; transcript_id "ENSRNOT00000117202"; transcript_version "2"; exon_number "22"; gene_name "Ddx4"; gene_source "ensembl"; gene_biotype "protein_coding"; transcript_name "Ddx4-203"; transcript_source "ensembl"; transcript_biotype "protein_coding"; protein_id "ENSRNOP00000083389"; protein_version "1"; tag "Ensembl_canonical";
2	ensembl	CDS	45961787	45961870	0	-	0	gene_id "ENSRNOG00000026686"; gene_version "8"; transcript_id "ENSRNOT00000108725"; transcript_version "2"; exon_number "21"; gene_name "Ddx4"; gene_source "ensembl"; gene_biotype "protein_coding"; transcript_name "Ddx4-202"; transcript_source "ensembl"; transcript_biotype "protein_coding"; protein_id "ENSRNOP00000085415"; protein_version "1";
2	ensembl	exon	45962843	45962956	0	-	.	gene_id "ENSRNOG00000026686"; gene_version "8"; transcript_id "ENSRNOT00000013035"; transcript_version "8"; exon_number "19"; gene_name "Ddx4"; gene_source "ensembl"; gene_biotype "protein_coding"; transcript_name "Ddx4-201"; transcript_source "ensembl"; transcript_biotype "protein_coding"; exon_id "ENSRNOE00000092135"; exon_version "1";
2	ensembl	CDS	45962843	45962956	0	-	0	gene_id "ENSRNOG00000026686"; gene_version "8"; transcript_id "ENSRNOT00000013035"; transcript_version "8"; exon_number "19"; gene_name "Ddx4"; gene_source "ensembl"; gene_biotype "protein_coding"; transcript_name "Ddx4-201"; transcript_source "ensembl"; transcript_biotype "protein_coding"; protein_id "ENSRNOP00000013035"; protein_version "7";
2	ensembl	exon	45962843	45962956	0	-	.	gene_id "ENSRNOG00000026686"; gene_version "8"; transcript_id "ENSRNOT00000117202"; transcript_version "2"; exon_number "21"; gene_name "Ddx4"; gene_source "ensembl"; gene_biotype "protein_coding"; transcript_name "Ddx4-203"; transcript_source "ensembl"; transcript_biotype "protein_coding"; exon_id "ENSRNOE00000092135"; exon_version "1"; tag "Ensembl_canonical";
2	ensembl	CDS	45962843	45962956	0	-	0	gene_id "ENSRNOG00000026686"; gene_version "8"; transcript_id "ENSRNOT00000117202"; transcript_version "2"; exon_number "21"; gene_name "Ddx4"; gene_source "ensembl"; gene_biotype "protein_coding"; transcript_name "Ddx4-203"; transcript_source "ensembl"; transcript_biotype "protein_coding"; protein_id "ENSRNOP00000083389"; protein_version "1"; tag "Ensembl_canonical";
2	ensembl	exon	45962843	45962956	0	-	.	gene_id "ENSRNOG00000026686"; gene_version "8"; transcript_id "ENSRNOT00000108725"; transcript_version "2"; exon_number "20"; gene_name "Ddx4"; gene_source "ensembl"; gene_biotype "protein_coding"; transcript_name "Ddx4-202"; transcript_source "ensembl"; transcript_biotype "protein_coding"; exon_id "ENSRNOE00000092135"; exon_version "1";
2	ensembl	CDS	45962843	45962956	0	-	0	gene_id "ENSRNOG00000026686"; gene_version "8"; transcript_id "ENSRNOT00000108725"; transcript_version "2"; exon_number "20"; gene_name "Ddx4"; gene_source "ensembl"; gene_biotype "protein_coding"; transcript_name "Ddx4-202"; transcript_source "ensembl"; transcript_biotype "protein_coding"; protein_id "ENSRNOP00000085415"; protein_version "1";
2	ENSEMBL114_rn	exon	45962843	45962956	0.149910829689641	-	.	gene_id "ENSRNOG00000026686"; transcript_id "ENSRNOG00000026686_tx_2"; exon_id "2_45962843_45962956_-"; exonnum "20"; txlen "3477";
2	ENSEMBL114_rn	exon	45962843	45962956	0.0790195797684797	-	.	gene_id "ENSRNOG00000026686"; transcript_id "ENSRNOG00000026686_tx_3"; exon_id "2_45962843_45962956_-"; exonnum "23"; txlen "3728";
2	ensembl	exon	45963076	45963346	0	-	.	gene_id "ENSRNOG00000026686"; gene_version "8"; transcript_id "ENSRNOT00000013035"; transcript_version "8"; exon_number "18"; gene_name "Ddx4"; gene_source "ensembl"; gene_biotype "protein_coding"; transcript_name "Ddx4-201"; transcript_source "ensembl"; transcript_biotype "protein_coding"; exon_id "ENSRNOE00000091429"; exon_version "1";
2	ensembl	CDS	45963076	45963346	0	-	1	gene_id "ENSRNOG00000026686"; gene_version "8"; transcript_id "ENSRNOT00000013035"; transcript_version "8"; exon_number "18"; gene_name "Ddx4"; gene_source "ensembl"; gene_biotype "protein_coding"; transcript_name "Ddx4-201"; transcript_source "ensembl"; transcript_biotype "protein_coding"; protein_id "ENSRNOP00000013035"; protein_version "7";
2	ensembl	exon	45963076	45963346	0	-	.	gene_id "ENSRNOG00000026686"; gene_version "8"; transcript_id "ENSRNOT00000117202"; transcript_version "2"; exon_number "20"; gene_name "Ddx4"; gene_source "ensembl"; gene_biotype "protein_coding"; transcript_name "Ddx4-203"; transcript_source "ensembl"; transcript_biotype "protein_coding"; exon_id "ENSRNOE00000091429"; exon_version "1"; tag "Ensembl_canonical";
2	ensembl	CDS	45963076	45963346	0	-	1	gene_id "ENSRNOG00000026686"; gene_version "8"; transcript_id "ENSRNOT00000117202"; transcript_version "2"; exon_number "20"; gene_name "Ddx4"; gene_source "ensembl"; gene_biotype "protein_coding"; transcript_name "Ddx4-203"; transcript_source "ensembl"; transcript_biotype "protein_coding"; protein_id "ENSRNOP00000083389"; protein_version "1"; tag "Ensembl_canonical";
2	ensembl	exon	45963076	45963346	0	-	.	gene_id "ENSRNOG00000026686"; gene_version "8"; transcript_id "ENSRNOT00000108725"; transcript_version "2"; exon_number "19"; gene_name "Ddx4"; gene_source "ensembl"; gene_biotype "protein_coding"; transcript_name "Ddx4-202"; transcript_source "ensembl"; transcript_biotype "protein_coding"; exon_id "ENSRNOE00000091429"; exon_version "1";
2	ensembl	CDS	45963076	45963346	0	-	1	gene_id "ENSRNOG00000026686"; gene_version "8"; transcript_id "ENSRNOT00000108725"; transcript_version "2"; exon_number "19"; gene_name "Ddx4"; gene_source "ensembl"; gene_biotype "protein_coding"; transcript_name "Ddx4-202"; transcript_source "ensembl"; transcript_biotype "protein_coding"; protein_id "ENSRNOP00000085415"; protein_version "1";
2	ENSEMBL114_rn	exon	45963076	45963346	0.149910829689641	-	.	gene_id "ENSRNOG00000026686"; transcript_id "ENSRNOG00000026686_tx_2"; exon_id "2_45963076_45963346_-"; exonnum "19"; txlen "3477";
2	ENSEMBL114_rn	exon	45963076	45963346	0.0790195797684797	-	.	gene_id "ENSRNOG00000026686"; transcript_id "ENSRNOG00000026686_tx_3"; exon_id "2_45963076_45963346_-"; exonnum "22"; txlen "3728";
2	ensembl	exon	45963993	45964092	0	-	.	gene_id "ENSRNOG00000026686"; gene_version "8"; transcript_id "ENSRNOT00000013035"; transcript_version "8"; exon_number "17"; gene_name "Ddx4"; gene_source "ensembl"; gene_biotype "protein_coding"; transcript_name "Ddx4-201"; transcript_source "ensembl"; transcript_biotype "protein_coding"; exon_id "ENSRNOE00000092090"; exon_version "1";
2	ensembl	CDS	45963993	45964092	0	-	2	gene_id "ENSRNOG00000026686"; gene_version "8"; transcript_id "ENSRNOT00000013035"; transcript_version "8"; exon_number "17"; gene_name "Ddx4"; gene_source "ensembl"; gene_biotype "protein_coding"; transcript_name "Ddx4-201"; transcript_source "ensembl"; transcript_biotype "protein_coding"; protein_id "ENSRNOP00000013035"; protein_version "7";
2	ensembl	exon	45963993	45964092	0	-	.	gene_id "ENSRNOG00000026686"; gene_version "8"; transcript_id "ENSRNOT00000117202"; transcript_version "2"; exon_number "19"; gene_name "Ddx4"; gene_source "ensembl"; gene_biotype "protein_coding"; transcript_name "Ddx4-203"; transcript_source "ensembl"; transcript_biotype "protein_coding"; exon_id "ENSRNOE00000092090"; exon_version "1"; tag "Ensembl_canonical";
2	ensembl	CDS	45963993	45964092	0	-	2	gene_id "ENSRNOG00000026686"; gene_version "8"; transcript_id "ENSRNOT00000117202"; transcript_version "2"; exon_number "19"; gene_name "Ddx4"; gene_source "ensembl"; gene_biotype "protein_coding"; transcript_name "Ddx4-203"; transcript_source "ensembl"; transcript_biotype "protein_coding"; protein_id "ENSRNOP00000083389"; protein_version "1"; tag "Ensembl_canonical";
2	ensembl	exon	45963993	45964092	0	-	.	gene_id "ENSRNOG00000026686"; gene_version "8"; transcript_id "ENSRNOT00000108725"; transcript_version "2"; exon_number "18"; gene_name "Ddx4"; gene_source "ensembl"; gene_biotype "protein_coding"; transcript_name "Ddx4-202"; transcript_source "ensembl"; transcript_biotype "protein_coding"; exon_id "ENSRNOE00000092090"; exon_version "1";
2	ensembl	CDS	45963993	45964092	0	-	2	gene_id "ENSRNOG00000026686"; gene_version "8"; transcript_id "ENSRNOT00000108725"; transcript_version "2"; exon_number "18"; gene_name "Ddx4"; gene_source "ensembl"; gene_biotype "protein_coding"; transcript_name "Ddx4-202"; transcript_source "ensembl"; transcript_biotype "protein_coding"; protein_id "ENSRNOP00000085415"; protein_version "1";
2	ENSEMBL114_rn	exon	45963993	45964092	0.149910829689641	-	.	gene_id "ENSRNOG00000026686"; transcript_id "ENSRNOG00000026686_tx_2"; exon_id "2_45963993_45964092_-"; exonnum "18"; txlen "3477";
2	ENSEMBL114_rn	exon	45963993	45964092	0.0790195797684797	-	.	gene_id "ENSRNOG00000026686"; transcript_id "ENSRNOG00000026686_tx_3"; exon_id "2_45963993_45964092_-"; exonnum "21"; txlen "3728";
2	ensembl	exon	45967922	45968067	0	-	.	gene_id "ENSRNOG00000026686"; gene_version "8"; transcript_id "ENSRNOT00000013035"; transcript_version "8"; exon_number "16"; gene_name "Ddx4"; gene_source "ensembl"; gene_biotype "protein_coding"; transcript_name "Ddx4-201"; transcript_source "ensembl"; transcript_biotype "protein_coding"; exon_id "ENSRNOE00000092052"; exon_version "1";
2	ensembl	CDS	45967922	45968067	0	-	1	gene_id "ENSRNOG00000026686"; gene_version "8"; transcript_id "ENSRNOT00000013035"; transcript_version "8"; exon_number "16"; gene_name "Ddx4"; gene_source "ensembl"; gene_biotype "protein_coding"; transcript_name "Ddx4-201"; transcript_source "ensembl"; transcript_biotype "protein_coding"; protein_id "ENSRNOP00000013035"; protein_version "7";
2	ensembl	exon	45967922	45968067	0	-	.	gene_id "ENSRNOG00000026686"; gene_version "8"; transcript_id "ENSRNOT00000117202"; transcript_version "2"; exon_number "18"; gene_name "Ddx4"; gene_source "ensembl"; gene_biotype "protein_coding"; transcript_name "Ddx4-203"; transcript_source "ensembl"; transcript_biotype "protein_coding"; exon_id "ENSRNOE00000092052"; exon_version "1"; tag "Ensembl_canonical";
2	ensembl	CDS	45967922	45968067	0	-	1	gene_id "ENSRNOG00000026686"; gene_version "8"; transcript_id "ENSRNOT00000117202"; transcript_version "2"; exon_number "18"; gene_name "Ddx4"; gene_source "ensembl"; gene_biotype "protein_coding"; transcript_name "Ddx4-203"; transcript_source "ensembl"; transcript_biotype "protein_coding"; protein_id "ENSRNOP00000083389"; protein_version "1"; tag "Ensembl_canonical";
2	ensembl	exon	45967922	45968067	0	-	.	gene_id "ENSRNOG00000026686"; gene_version "8"; transcript_id "ENSRNOT00000108725"; transcript_version "2"; exon_number "17"; gene_name "Ddx4"; gene_source "ensembl"; gene_biotype "protein_coding"; transcript_name "Ddx4-202"; transcript_source "ensembl"; transcript_biotype "protein_coding"; exon_id "ENSRNOE00000092052"; exon_version "1";
2	ensembl	CDS	45967922	45968067	0	-	1	gene_id "ENSRNOG00000026686"; gene_version "8"; transcript_id "ENSRNOT00000108725"; transcript_version "2"; exon_number "17"; gene_name "Ddx4"; gene_source "ensembl"; gene_biotype "protein_coding"; transcript_name "Ddx4-202"; transcript_source "ensembl"; transcript_biotype "protein_coding"; protein_id "ENSRNOP00000085415"; protein_version "1";
2	ENSEMBL114_rn	exon	45967922	45968067	0.149910829689641	-	.	gene_id "ENSRNOG00000026686"; transcript_id "ENSRNOG00000026686_tx_2"; exon_id "2_45967922_45968067_-"; exonnum "17"; txlen "3477";
2	ENSEMBL114_rn	exon	45967922	45968067	0.0790195797684797	-	.	gene_id "ENSRNOG00000026686"; transcript_id "ENSRNOG00000026686_tx_3"; exon_id "2_45967922_45968067_-"; exonnum "20"; txlen "3728";
2	ensembl	exon	45970052	45970218	0	-	.	gene_id "ENSRNOG00000026686"; gene_version "8"; transcript_id "ENSRNOT00000013035"; transcript_version "8"; exon_number "15"; gene_name "Ddx4"; gene_source "ensembl"; gene_biotype "protein_coding"; transcript_name "Ddx4-201"; transcript_source "ensembl"; transcript_biotype "protein_coding"; exon_id "ENSRNOE00000091326"; exon_version "2";
2	ensembl	CDS	45970052	45970218	0	-	0	gene_id "ENSRNOG00000026686"; gene_version "8"; transcript_id "ENSRNOT00000013035"; transcript_version "8"; exon_number "15"; gene_name "Ddx4"; gene_source "ensembl"; gene_biotype "protein_coding"; transcript_name "Ddx4-201"; transcript_source "ensembl"; transcript_biotype "protein_coding"; protein_id "ENSRNOP00000013035"; protein_version "7";
2	ensembl	exon	45970052	45970218	0	-	.	gene_id "ENSRNOG00000026686"; gene_version "8"; transcript_id "ENSRNOT00000117202"; transcript_version "2"; exon_number "17"; gene_name "Ddx4"; gene_source "ensembl"; gene_biotype "protein_coding"; transcript_name "Ddx4-203"; transcript_source "ensembl"; transcript_biotype "protein_coding"; exon_id "ENSRNOE00000091326"; exon_version "2"; tag "Ensembl_canonical";
2	ensembl	CDS	45970052	45970218	0	-	0	gene_id "ENSRNOG00000026686"; gene_version "8"; transcript_id "ENSRNOT00000117202"; transcript_version "2"; exon_number "17"; gene_name "Ddx4"; gene_source "ensembl"; gene_biotype "protein_coding"; transcript_name "Ddx4-203"; transcript_source "ensembl"; transcript_biotype "protein_coding"; protein_id "ENSRNOP00000083389"; protein_version "1"; tag "Ensembl_canonical";
2	ensembl	exon	45970052	45970218	0	-	.	gene_id "ENSRNOG00000026686"; gene_version "8"; transcript_id "ENSRNOT00000108725"; transcript_version "2"; exon_number "16"; gene_name "Ddx4"; gene_source "ensembl"; gene_biotype "protein_coding"; transcript_name "Ddx4-202"; transcript_source "ensembl"; transcript_biotype "protein_coding"; exon_id "ENSRNOE00000091326"; exon_version "2";
2	ensembl	CDS	45970052	45970218	0	-	0	gene_id "ENSRNOG00000026686"; gene_version "8"; transcript_id "ENSRNOT00000108725"; transcript_version "2"; exon_number "16"; gene_name "Ddx4"; gene_source "ensembl"; gene_biotype "protein_coding"; transcript_name "Ddx4-202"; transcript_source "ensembl"; transcript_biotype "protein_coding"; protein_id "ENSRNOP00000085415"; protein_version "1";
2	ENSEMBL114_rn	exon	45970052	45970218	0.149910829689641	-	.	gene_id "ENSRNOG00000026686"; transcript_id "ENSRNOG00000026686_tx_2"; exon_id "2_45970052_45970218_-"; exonnum "16"; txlen "3477";
2	ENSEMBL114_rn	exon	45970052	45970218	0.0790195797684797	-	.	gene_id "ENSRNOG00000026686"; transcript_id "ENSRNOG00000026686_tx_3"; exon_id "2_45970052_45970218_-"; exonnum "19"; txlen "3728";
2	ensembl	exon	45971748	45971877	0	-	.	gene_id "ENSRNOG00000026686"; gene_version "8"; transcript_id "ENSRNOT00000013035"; transcript_version "8"; exon_number "14"; gene_name "Ddx4"; gene_source "ensembl"; gene_biotype "protein_coding"; transcript_name "Ddx4-201"; transcript_source "ensembl"; transcript_biotype "protein_coding"; exon_id "ENSRNOE00000224631"; exon_version "1";
2	ensembl	CDS	45971748	45971877	0	-	1	gene_id "ENSRNOG00000026686"; gene_version "8"; transcript_id "ENSRNOT00000013035"; transcript_version "8"; exon_number "14"; gene_name "Ddx4"; gene_source "ensembl"; gene_biotype "protein_coding"; transcript_name "Ddx4-201"; transcript_source "ensembl"; transcript_biotype "protein_coding"; protein_id "ENSRNOP00000013035"; protein_version "7";
2	ensembl	exon	45971748	45971877	0	-	.	gene_id "ENSRNOG00000026686"; gene_version "8"; transcript_id "ENSRNOT00000117202"; transcript_version "2"; exon_number "16"; gene_name "Ddx4"; gene_source "ensembl"; gene_biotype "protein_coding"; transcript_name "Ddx4-203"; transcript_source "ensembl"; transcript_biotype "protein_coding"; exon_id "ENSRNOE00000224631"; exon_version "1"; tag "Ensembl_canonical";
2	ensembl	CDS	45971748	45971877	0	-	1	gene_id "ENSRNOG00000026686"; gene_version "8"; transcript_id "ENSRNOT00000117202"; transcript_version "2"; exon_number "16"; gene_name "Ddx4"; gene_source "ensembl"; gene_biotype "protein_coding"; transcript_name "Ddx4-203"; transcript_source "ensembl"; transcript_biotype "protein_coding"; protein_id "ENSRNOP00000083389"; protein_version "1"; tag "Ensembl_canonical";
2	ensembl	exon	45971748	45971877	0	-	.	gene_id "ENSRNOG00000026686"; gene_version "8"; transcript_id "ENSRNOT00000108725"; transcript_version "2"; exon_number "15"; gene_name "Ddx4"; gene_source "ensembl"; gene_biotype "protein_coding"; transcript_name "Ddx4-202"; transcript_source "ensembl"; transcript_biotype "protein_coding"; exon_id "ENSRNOE00000224631"; exon_version "1";
2	ensembl	CDS	45971748	45971877	0	-	1	gene_id "ENSRNOG00000026686"; gene_version "8"; transcript_id "ENSRNOT00000108725"; transcript_version "2"; exon_number "15"; gene_name "Ddx4"; gene_source "ensembl"; gene_biotype "protein_coding"; transcript_name "Ddx4-202"; transcript_source "ensembl"; transcript_biotype "protein_coding"; protein_id "ENSRNOP00000085415"; protein_version "1";
2	ENSEMBL114_rn	exon	45971748	45971877	0.149910829689641	-	.	gene_id "ENSRNOG00000026686"; transcript_id "ENSRNOG00000026686_tx_2"; exon_id "2_45971748_45971877_-"; exonnum "15"; txlen "3477";
2	ENSEMBL114_rn	exon	45971748	45971877	0.0790195797684797	-	.	gene_id "ENSRNOG00000026686"; transcript_id "ENSRNOG00000026686_tx_3"; exon_id "2_45971748_45971877_-"; exonnum "18"; txlen "3728";
2	ensembl	exon	45980195	45980349	0	-	.	gene_id "ENSRNOG00000026686"; gene_version "8"; transcript_id "ENSRNOT00000013035"; transcript_version "8"; exon_number "13"; gene_name "Ddx4"; gene_source "ensembl"; gene_biotype "protein_coding"; transcript_name "Ddx4-201"; transcript_source "ensembl"; transcript_biotype "protein_coding"; exon_id "ENSRNOE00000091256"; exon_version "1";
2	ensembl	CDS	45980195	45980349	0	-	0	gene_id "ENSRNOG00000026686"; gene_version "8"; transcript_id "ENSRNOT00000013035"; transcript_version "8"; exon_number "13"; gene_name "Ddx4"; gene_source "ensembl"; gene_biotype "protein_coding"; transcript_name "Ddx4-201"; transcript_source "ensembl"; transcript_biotype "protein_coding"; protein_id "ENSRNOP00000013035"; protein_version "7";
2	ensembl	exon	45980195	45980349	0	-	.	gene_id "ENSRNOG00000026686"; gene_version "8"; transcript_id "ENSRNOT00000117202"; transcript_version "2"; exon_number "15"; gene_name "Ddx4"; gene_source "ensembl"; gene_biotype "protein_coding"; transcript_name "Ddx4-203"; transcript_source "ensembl"; transcript_biotype "protein_coding"; exon_id "ENSRNOE00000091256"; exon_version "1"; tag "Ensembl_canonical";
2	ensembl	CDS	45980195	45980349	0	-	0	gene_id "ENSRNOG00000026686"; gene_version "8"; transcript_id "ENSRNOT00000117202"; transcript_version "2"; exon_number "15"; gene_name "Ddx4"; gene_source "ensembl"; gene_biotype "protein_coding"; transcript_name "Ddx4-203"; transcript_source "ensembl"; transcript_biotype "protein_coding"; protein_id "ENSRNOP00000083389"; protein_version "1"; tag "Ensembl_canonical";
2	ensembl	exon	45980195	45980349	0	-	.	gene_id "ENSRNOG00000026686"; gene_version "8"; transcript_id "ENSRNOT00000108725"; transcript_version "2"; exon_number "14"; gene_name "Ddx4"; gene_source "ensembl"; gene_biotype "protein_coding"; transcript_name "Ddx4-202"; transcript_source "ensembl"; transcript_biotype "protein_coding"; exon_id "ENSRNOE00000091256"; exon_version "1";
2	ensembl	CDS	45980195	45980349	0	-	0	gene_id "ENSRNOG00000026686"; gene_version "8"; transcript_id "ENSRNOT00000108725"; transcript_version "2"; exon_number "14"; gene_name "Ddx4"; gene_source "ensembl"; gene_biotype "protein_coding"; transcript_name "Ddx4-202"; transcript_source "ensembl"; transcript_biotype "protein_coding"; protein_id "ENSRNOP00000085415"; protein_version "1";
2	ENSEMBL114_rn	exon	45980195	45980349	0.149910829689641	-	.	gene_id "ENSRNOG00000026686"; transcript_id "ENSRNOG00000026686_tx_2"; exon_id "2_45980195_45980349_-"; exonnum "14"; txlen "3477";
2	ENSEMBL114_rn	exon	45980195	45980349	0.0790195797684797	-	.	gene_id "ENSRNOG00000026686"; transcript_id "ENSRNOG00000026686_tx_3"; exon_id "2_45980195_45980349_-"; exonnum "17"; txlen "3728";
2	ensembl	exon	45980795	45980947	0	-	.	gene_id "ENSRNOG00000026686"; gene_version "8"; transcript_id "ENSRNOT00000013035"; transcript_version "8"; exon_number "12"; gene_name "Ddx4"; gene_source "ensembl"; gene_biotype "protein_coding"; transcript_name "Ddx4-201"; transcript_source "ensembl"; transcript_biotype "protein_coding"; exon_id "ENSRNOE00000091201"; exon_version "1";
2	ensembl	CDS	45980795	45980947	0	-	0	gene_id "ENSRNOG00000026686"; gene_version "8"; transcript_id "ENSRNOT00000013035"; transcript_version "8"; exon_number "12"; gene_name "Ddx4"; gene_source "ensembl"; gene_biotype "protein_coding"; transcript_name "Ddx4-201"; transcript_source "ensembl"; transcript_biotype "protein_coding"; protein_id "ENSRNOP00000013035"; protein_version "7";
2	ensembl	exon	45980795	45980947	0	-	.	gene_id "ENSRNOG00000026686"; gene_version "8"; transcript_id "ENSRNOT00000117202"; transcript_version "2"; exon_number "14"; gene_name "Ddx4"; gene_source "ensembl"; gene_biotype "protein_coding"; transcript_name "Ddx4-203"; transcript_source "ensembl"; transcript_biotype "protein_coding"; exon_id "ENSRNOE00000091201"; exon_version "1"; tag "Ensembl_canonical";
2	ensembl	CDS	45980795	45980947	0	-	0	gene_id "ENSRNOG00000026686"; gene_version "8"; transcript_id "ENSRNOT00000117202"; transcript_version "2"; exon_number "14"; gene_name "Ddx4"; gene_source "ensembl"; gene_biotype "protein_coding"; transcript_name "Ddx4-203"; transcript_source "ensembl"; transcript_biotype "protein_coding"; protein_id "ENSRNOP00000083389"; protein_version "1"; tag "Ensembl_canonical";
2	ensembl	exon	45980795	45980947	0	-	.	gene_id "ENSRNOG00000026686"; gene_version "8"; transcript_id "ENSRNOT00000108725"; transcript_version "2"; exon_number "13"; gene_name "Ddx4"; gene_source "ensembl"; gene_biotype "protein_coding"; transcript_name "Ddx4-202"; transcript_source "ensembl"; transcript_biotype "protein_coding"; exon_id "ENSRNOE00000091201"; exon_version "1";
2	ensembl	CDS	45980795	45980947	0	-	0	gene_id "ENSRNOG00000026686"; gene_version "8"; transcript_id "ENSRNOT00000108725"; transcript_version "2"; exon_number "13"; gene_name "Ddx4"; gene_source "ensembl"; gene_biotype "protein_coding"; transcript_name "Ddx4-202"; transcript_source "ensembl"; transcript_biotype "protein_coding"; protein_id "ENSRNOP00000085415"; protein_version "1";
2	ENSEMBL114_rn	exon	45980795	45980947	0.149910829689641	-	.	gene_id "ENSRNOG00000026686"; transcript_id "ENSRNOG00000026686_tx_2"; exon_id "2_45980795_45980947_-"; exonnum "13"; txlen "3477";
2	ENSEMBL114_rn	exon	45980795	45980947	0.0790195797684797	-	.	gene_id "ENSRNOG00000026686"; transcript_id "ENSRNOG00000026686_tx_3"; exon_id "2_45980795_45980947_-"; exonnum "16"; txlen "3728";
2	ensembl	exon	45981745	45981887	0	-	.	gene_id "ENSRNOG00000026686"; gene_version "8"; transcript_id "ENSRNOT00000013035"; transcript_version "8"; exon_number "11"; gene_name "Ddx4"; gene_source "ensembl"; gene_biotype "protein_coding"; transcript_name "Ddx4-201"; transcript_source "ensembl"; transcript_biotype "protein_coding"; exon_id "ENSRNOE00000092007"; exon_version "3";
2	ensembl	CDS	45981745	45981887	0	-	2	gene_id "ENSRNOG00000026686"; gene_version "8"; transcript_id "ENSRNOT00000013035"; transcript_version "8"; exon_number "11"; gene_name "Ddx4"; gene_source "ensembl"; gene_biotype "protein_coding"; transcript_name "Ddx4-201"; transcript_source "ensembl"; transcript_biotype "protein_coding"; protein_id "ENSRNOP00000013035"; protein_version "7";
2	ensembl	exon	45981745	45981887	0	-	.	gene_id "ENSRNOG00000026686"; gene_version "8"; transcript_id "ENSRNOT00000117202"; transcript_version "2"; exon_number "13"; gene_name "Ddx4"; gene_source "ensembl"; gene_biotype "protein_coding"; transcript_name "Ddx4-203"; transcript_source "ensembl"; transcript_biotype "protein_coding"; exon_id "ENSRNOE00000092007"; exon_version "3"; tag "Ensembl_canonical";
2	ensembl	CDS	45981745	45981887	0	-	2	gene_id "ENSRNOG00000026686"; gene_version "8"; transcript_id "ENSRNOT00000117202"; transcript_version "2"; exon_number "13"; gene_name "Ddx4"; gene_source "ensembl"; gene_biotype "protein_coding"; transcript_name "Ddx4-203"; transcript_source "ensembl"; transcript_biotype "protein_coding"; protein_id "ENSRNOP00000083389"; protein_version "1"; tag "Ensembl_canonical";
2	ensembl	exon	45981745	45981887	0	-	.	gene_id "ENSRNOG00000026686"; gene_version "8"; transcript_id "ENSRNOT00000108725"; transcript_version "2"; exon_number "12"; gene_name "Ddx4"; gene_source "ensembl"; gene_biotype "protein_coding"; transcript_name "Ddx4-202"; transcript_source "ensembl"; transcript_biotype "protein_coding"; exon_id "ENSRNOE00000092007"; exon_version "3";
2	ensembl	CDS	45981745	45981887	0	-	2	gene_id "ENSRNOG00000026686"; gene_version "8"; transcript_id "ENSRNOT00000108725"; transcript_version "2"; exon_number "12"; gene_name "Ddx4"; gene_source "ensembl"; gene_biotype "protein_coding"; transcript_name "Ddx4-202"; transcript_source "ensembl"; transcript_biotype "protein_coding"; protein_id "ENSRNOP00000085415"; protein_version "1";
2	ENSEMBL114_rn	exon	45981745	45981887	0.149910829689641	-	.	gene_id "ENSRNOG00000026686"; transcript_id "ENSRNOG00000026686_tx_2"; exon_id "2_45981745_45981887_-"; exonnum "12"; txlen "3477";
2	ENSEMBL114_rn	exon	45981745	45981887	0.0790195797684797	-	.	gene_id "ENSRNOG00000026686"; transcript_id "ENSRNOG00000026686_tx_3"; exon_id "2_45981745_45981887_-"; exonnum "15"; txlen "3728";
2	ensembl	exon	45982088	45982135	0	-	.	gene_id "ENSRNOG00000026686"; gene_version "8"; transcript_id "ENSRNOT00000013035"; transcript_version "8"; exon_number "10"; gene_name "Ddx4"; gene_source "ensembl"; gene_biotype "protein_coding"; transcript_name "Ddx4-201"; transcript_source "ensembl"; transcript_biotype "protein_coding"; exon_id "ENSRNOE00000091958"; exon_version "1";
2	ensembl	CDS	45982088	45982135	0	-	2	gene_id "ENSRNOG00000026686"; gene_version "8"; transcript_id "ENSRNOT00000013035"; transcript_version "8"; exon_number "10"; gene_name "Ddx4"; gene_source "ensembl"; gene_biotype "protein_coding"; transcript_name "Ddx4-201"; transcript_source "ensembl"; transcript_biotype "protein_coding"; protein_id "ENSRNOP00000013035"; protein_version "7";
2	ensembl	exon	45982088	45982135	0	-	.	gene_id "ENSRNOG00000026686"; gene_version "8"; transcript_id "ENSRNOT00000117202"; transcript_version "2"; exon_number "12"; gene_name "Ddx4"; gene_source "ensembl"; gene_biotype "protein_coding"; transcript_name "Ddx4-203"; transcript_source "ensembl"; transcript_biotype "protein_coding"; exon_id "ENSRNOE00000091958"; exon_version "1"; tag "Ensembl_canonical";
2	ensembl	CDS	45982088	45982135	0	-	2	gene_id "ENSRNOG00000026686"; gene_version "8"; transcript_id "ENSRNOT00000117202"; transcript_version "2"; exon_number "12"; gene_name "Ddx4"; gene_source "ensembl"; gene_biotype "protein_coding"; transcript_name "Ddx4-203"; transcript_source "ensembl"; transcript_biotype "protein_coding"; protein_id "ENSRNOP00000083389"; protein_version "1"; tag "Ensembl_canonical";
2	ensembl	exon	45982088	45982135	0	-	.	gene_id "ENSRNOG00000026686"; gene_version "8"; transcript_id "ENSRNOT00000108725"; transcript_version "2"; exon_number "11"; gene_name "Ddx4"; gene_source "ensembl"; gene_biotype "protein_coding"; transcript_name "Ddx4-202"; transcript_source "ensembl"; transcript_biotype "protein_coding"; exon_id "ENSRNOE00000091958"; exon_version "1";
2	ensembl	CDS	45982088	45982135	0	-	2	gene_id "ENSRNOG00000026686"; gene_version "8"; transcript_id "ENSRNOT00000108725"; transcript_version "2"; exon_number "11"; gene_name "Ddx4"; gene_source "ensembl"; gene_biotype "protein_coding"; transcript_name "Ddx4-202"; transcript_source "ensembl"; transcript_biotype "protein_coding"; protein_id "ENSRNOP00000085415"; protein_version "1";
2	ENSEMBL114_rn	exon	45982088	45982135	0.149910829689641	-	.	gene_id "ENSRNOG00000026686"; transcript_id "ENSRNOG00000026686_tx_2"; exon_id "2_45982088_45982135_-"; exonnum "11"; txlen "3477";
2	ENSEMBL114_rn	exon	45982088	45982135	0.0790195797684797	-	.	gene_id "ENSRNOG00000026686"; transcript_id "ENSRNOG00000026686_tx_3"; exon_id "2_45982088_45982135_-"; exonnum "14"; txlen "3728";
2	ensembl	exon	45982230	45982277	0	-	.	gene_id "ENSRNOG00000026686"; gene_version "8"; transcript_id "ENSRNOT00000013035"; transcript_version "8"; exon_number "9"; gene_name "Ddx4"; gene_source "ensembl"; gene_biotype "protein_coding"; transcript_name "Ddx4-201"; transcript_source "ensembl"; transcript_biotype "protein_coding"; exon_id "ENSRNOE00000091905"; exon_version "1";
2	ensembl	CDS	45982230	45982277	0	-	2	gene_id "ENSRNOG00000026686"; gene_version "8"; transcript_id "ENSRNOT00000013035"; transcript_version "8"; exon_number "9"; gene_name "Ddx4"; gene_source "ensembl"; gene_biotype "protein_coding"; transcript_name "Ddx4-201"; transcript_source "ensembl"; transcript_biotype "protein_coding"; protein_id "ENSRNOP00000013035"; protein_version "7";
2	ensembl	exon	45982230	45982277	0	-	.	gene_id "ENSRNOG00000026686"; gene_version "8"; transcript_id "ENSRNOT00000117202"; transcript_version "2"; exon_number "11"; gene_name "Ddx4"; gene_source "ensembl"; gene_biotype "protein_coding"; transcript_name "Ddx4-203"; transcript_source "ensembl"; transcript_biotype "protein_coding"; exon_id "ENSRNOE00000091905"; exon_version "1"; tag "Ensembl_canonical";
2	ensembl	CDS	45982230	45982277	0	-	2	gene_id "ENSRNOG00000026686"; gene_version "8"; transcript_id "ENSRNOT00000117202"; transcript_version "2"; exon_number "11"; gene_name "Ddx4"; gene_source "ensembl"; gene_biotype "protein_coding"; transcript_name "Ddx4-203"; transcript_source "ensembl"; transcript_biotype "protein_coding"; protein_id "ENSRNOP00000083389"; protein_version "1"; tag "Ensembl_canonical";
2	ensembl	exon	45982230	45982277	0	-	.	gene_id "ENSRNOG00000026686"; gene_version "8"; transcript_id "ENSRNOT00000108725"; transcript_version "2"; exon_number "10"; gene_name "Ddx4"; gene_source "ensembl"; gene_biotype "protein_coding"; transcript_name "Ddx4-202"; transcript_source "ensembl"; transcript_biotype "protein_coding"; exon_id "ENSRNOE00000091905"; exon_version "1";
2	ensembl	CDS	45982230	45982277	0	-	2	gene_id "ENSRNOG00000026686"; gene_version "8"; transcript_id "ENSRNOT00000108725"; transcript_version "2"; exon_number "10"; gene_name "Ddx4"; gene_source "ensembl"; gene_biotype "protein_coding"; transcript_name "Ddx4-202"; transcript_source "ensembl"; transcript_biotype "protein_coding"; protein_id "ENSRNOP00000085415"; protein_version "1";
2	ENSEMBL114_rn	exon	45982230	45982277	0.149910829689641	-	.	gene_id "ENSRNOG00000026686"; transcript_id "ENSRNOG00000026686_tx_2"; exon_id "2_45982230_45982277_-"; exonnum "10"; txlen "3477";
2	ENSEMBL114_rn	exon	45982230	45982277	0.0790195797684797	-	.	gene_id "ENSRNOG00000026686"; transcript_id "ENSRNOG00000026686_tx_3"; exon_id "2_45982230_45982277_-"; exonnum "13"; txlen "3728";
2	ensembl	exon	45984402	45984443	0	-	.	gene_id "ENSRNOG00000026686"; gene_version "8"; transcript_id "ENSRNOT00000013035"; transcript_version "8"; exon_number "8"; gene_name "Ddx4"; gene_source "ensembl"; gene_biotype "protein_coding"; transcript_name "Ddx4-201"; transcript_source "ensembl"; transcript_biotype "protein_coding"; exon_id "ENSRNOE00000091850"; exon_version "1";
2	ensembl	CDS	45984402	45984443	0	-	2	gene_id "ENSRNOG00000026686"; gene_version "8"; transcript_id "ENSRNOT00000013035"; transcript_version "8"; exon_number "8"; gene_name "Ddx4"; gene_source "ensembl"; gene_biotype "protein_coding"; transcript_name "Ddx4-201"; transcript_source "ensembl"; transcript_biotype "protein_coding"; protein_id "ENSRNOP00000013035"; protein_version "7";
2	ensembl	exon	45984402	45984443	0	-	.	gene_id "ENSRNOG00000026686"; gene_version "8"; transcript_id "ENSRNOT00000117202"; transcript_version "2"; exon_number "10"; gene_name "Ddx4"; gene_source "ensembl"; gene_biotype "protein_coding"; transcript_name "Ddx4-203"; transcript_source "ensembl"; transcript_biotype "protein_coding"; exon_id "ENSRNOE00000091850"; exon_version "1"; tag "Ensembl_canonical";
2	ensembl	CDS	45984402	45984443	0	-	2	gene_id "ENSRNOG00000026686"; gene_version "8"; transcript_id "ENSRNOT00000117202"; transcript_version "2"; exon_number "10"; gene_name "Ddx4"; gene_source "ensembl"; gene_biotype "protein_coding"; transcript_name "Ddx4-203"; transcript_source "ensembl"; transcript_biotype "protein_coding"; protein_id "ENSRNOP00000083389"; protein_version "1"; tag "Ensembl_canonical";
2	ensembl	exon	45984402	45984443	0	-	.	gene_id "ENSRNOG00000026686"; gene_version "8"; transcript_id "ENSRNOT00000108725"; transcript_version "2"; exon_number "9"; gene_name "Ddx4"; gene_source "ensembl"; gene_biotype "protein_coding"; transcript_name "Ddx4-202"; transcript_source "ensembl"; transcript_biotype "protein_coding"; exon_id "ENSRNOE00000091850"; exon_version "1";
2	ensembl	CDS	45984402	45984443	0	-	2	gene_id "ENSRNOG00000026686"; gene_version "8"; transcript_id "ENSRNOT00000108725"; transcript_version "2"; exon_number "9"; gene_name "Ddx4"; gene_source "ensembl"; gene_biotype "protein_coding"; transcript_name "Ddx4-202"; transcript_source "ensembl"; transcript_biotype "protein_coding"; protein_id "ENSRNOP00000085415"; protein_version "1";
2	ENSEMBL114_rn	exon	45984402	45984443	0.149910829689641	-	.	gene_id "ENSRNOG00000026686"; transcript_id "ENSRNOG00000026686_tx_2"; exon_id "2_45984402_45984443_-"; exonnum "9"; txlen "3477";
2	ENSEMBL114_rn	exon	45984402	45984443	0.0790195797684797	-	.	gene_id "ENSRNOG00000026686"; transcript_id "ENSRNOG00000026686_tx_3"; exon_id "2_45984402_45984443_-"; exonnum "12"; txlen "3728";
2	ensembl	exon	45984912	45984992	0	-	.	gene_id "ENSRNOG00000026686"; gene_version "8"; transcript_id "ENSRNOT00000013035"; transcript_version "8"; exon_number "7"; gene_name "Ddx4"; gene_source "ensembl"; gene_biotype "protein_coding"; transcript_name "Ddx4-201"; transcript_source "ensembl"; transcript_biotype "protein_coding"; exon_id "ENSRNOE00000092320"; exon_version "3";
2	ensembl	CDS	45984912	45984992	0	-	2	gene_id "ENSRNOG00000026686"; gene_version "8"; transcript_id "ENSRNOT00000013035"; transcript_version "8"; exon_number "7"; gene_name "Ddx4"; gene_source "ensembl"; gene_biotype "protein_coding"; transcript_name "Ddx4-201"; transcript_source "ensembl"; transcript_biotype "protein_coding"; protein_id "ENSRNOP00000013035"; protein_version "7";
2	ensembl	exon	45984912	45984992	0	-	.	gene_id "ENSRNOG00000026686"; gene_version "8"; transcript_id "ENSRNOT00000117202"; transcript_version "2"; exon_number "9"; gene_name "Ddx4"; gene_source "ensembl"; gene_biotype "protein_coding"; transcript_name "Ddx4-203"; transcript_source "ensembl"; transcript_biotype "protein_coding"; exon_id "ENSRNOE00000092320"; exon_version "3"; tag "Ensembl_canonical";
2	ensembl	CDS	45984912	45984992	0	-	2	gene_id "ENSRNOG00000026686"; gene_version "8"; transcript_id "ENSRNOT00000117202"; transcript_version "2"; exon_number "9"; gene_name "Ddx4"; gene_source "ensembl"; gene_biotype "protein_coding"; transcript_name "Ddx4-203"; transcript_source "ensembl"; transcript_biotype "protein_coding"; protein_id "ENSRNOP00000083389"; protein_version "1"; tag "Ensembl_canonical";
2	ensembl	exon	45984912	45984992	0	-	.	gene_id "ENSRNOG00000026686"; gene_version "8"; transcript_id "ENSRNOT00000108725"; transcript_version "2"; exon_number "8"; gene_name "Ddx4"; gene_source "ensembl"; gene_biotype "protein_coding"; transcript_name "Ddx4-202"; transcript_source "ensembl"; transcript_biotype "protein_coding"; exon_id "ENSRNOE00000092320"; exon_version "3";
2	ensembl	CDS	45984912	45984992	0	-	2	gene_id "ENSRNOG00000026686"; gene_version "8"; transcript_id "ENSRNOT00000108725"; transcript_version "2"; exon_number "8"; gene_name "Ddx4"; gene_source "ensembl"; gene_biotype "protein_coding"; transcript_name "Ddx4-202"; transcript_source "ensembl"; transcript_biotype "protein_coding"; protein_id "ENSRNOP00000085415"; protein_version "1";
2	ENSEMBL114_rn	exon	45984912	45984992	0.149910829689641	-	.	gene_id "ENSRNOG00000026686"; transcript_id "ENSRNOG00000026686_tx_2"; exon_id "2_45984912_45984992_-"; exonnum "8"; txlen "3477";
2	ENSEMBL114_rn	exon	45984912	45984992	0.0790195797684797	-	.	gene_id "ENSRNOG00000026686"; transcript_id "ENSRNOG00000026686_tx_3"; exon_id "2_45984912_45984992_-"; exonnum "11"; txlen "3728";
2	ensembl	exon	45985900	45986001	0	-	.	gene_id "ENSRNOG00000026686"; gene_version "8"; transcript_id "ENSRNOT00000013035"; transcript_version "8"; exon_number "6"; gene_name "Ddx4"; gene_source "ensembl"; gene_biotype "protein_coding"; transcript_name "Ddx4-201"; transcript_source "ensembl"; transcript_biotype "protein_coding"; exon_id "ENSRNOE00000312904"; exon_version "1";
2	ensembl	CDS	45985900	45986001	0	-	2	gene_id "ENSRNOG00000026686"; gene_version "8"; transcript_id "ENSRNOT00000013035"; transcript_version "8"; exon_number "6"; gene_name "Ddx4"; gene_source "ensembl"; gene_biotype "protein_coding"; transcript_name "Ddx4-201"; transcript_source "ensembl"; transcript_biotype "protein_coding"; protein_id "ENSRNOP00000013035"; protein_version "7";
2	ENSEMBL114_rn	exon	45985900	45986001	0.149910829689641	-	.	gene_id "ENSRNOG00000026686"; transcript_id "ENSRNOG00000026686_tx_2"; exon_id "2_45985900_45986001_-"; exonnum "7"; txlen "3477";
2	ENSEMBL114_rn	exon	45985900	45986001	0.0790195797684797	-	.	gene_id "ENSRNOG00000026686"; transcript_id "ENSRNOG00000026686_tx_3"; exon_id "2_45985900_45986001_-"; exonnum "10"; txlen "3728";
2	ensembl	exon	45985945	45986001	0	-	.	gene_id "ENSRNOG00000026686"; gene_version "8"; transcript_id "ENSRNOT00000117202"; transcript_version "2"; exon_number "8"; gene_name "Ddx4"; gene_source "ensembl"; gene_biotype "protein_coding"; transcript_name "Ddx4-203"; transcript_source "ensembl"; transcript_biotype "protein_coding"; exon_id "ENSRNOE00000633695"; exon_version "1"; tag "Ensembl_canonical";
2	ensembl	CDS	45985945	45986001	0	-	2	gene_id "ENSRNOG00000026686"; gene_version "8"; transcript_id "ENSRNOT00000117202"; transcript_version "2"; exon_number "8"; gene_name "Ddx4"; gene_source "ensembl"; gene_biotype "protein_coding"; transcript_name "Ddx4-203"; transcript_source "ensembl"; transcript_biotype "protein_coding"; protein_id "ENSRNOP00000083389"; protein_version "1"; tag "Ensembl_canonical";
2	ensembl	exon	45985945	45986001	0	-	.	gene_id "ENSRNOG00000026686"; gene_version "8"; transcript_id "ENSRNOT00000108725"; transcript_version "2"; exon_number "7"; gene_name "Ddx4"; gene_source "ensembl"; gene_biotype "protein_coding"; transcript_name "Ddx4-202"; transcript_source "ensembl"; transcript_biotype "protein_coding"; exon_id "ENSRNOE00000633695"; exon_version "1";
2	ensembl	CDS	45985945	45986001	0	-	2	gene_id "ENSRNOG00000026686"; gene_version "8"; transcript_id "ENSRNOT00000108725"; transcript_version "2"; exon_number "7"; gene_name "Ddx4"; gene_source "ensembl"; gene_biotype "protein_coding"; transcript_name "Ddx4-202"; transcript_source "ensembl"; transcript_biotype "protein_coding"; protein_id "ENSRNOP00000085415"; protein_version "1";
2	ensembl	exon	45990148	45990207	0	-	.	gene_id "ENSRNOG00000026686"; gene_version "8"; transcript_id "ENSRNOT00000013035"; transcript_version "8"; exon_number "5"; gene_name "Ddx4"; gene_source "ensembl"; gene_biotype "protein_coding"; transcript_name "Ddx4-201"; transcript_source "ensembl"; transcript_biotype "protein_coding"; exon_id "ENSRNOE00000092219"; exon_version "1";
2	ensembl	CDS	45990148	45990207	0	-	2	gene_id "ENSRNOG00000026686"; gene_version "8"; transcript_id "ENSRNOT00000013035"; transcript_version "8"; exon_number "5"; gene_name "Ddx4"; gene_source "ensembl"; gene_biotype "protein_coding"; transcript_name "Ddx4-201"; transcript_source "ensembl"; transcript_biotype "protein_coding"; protein_id "ENSRNOP00000013035"; protein_version "7";
2	ensembl	exon	45990148	45990207	0	-	.	gene_id "ENSRNOG00000026686"; gene_version "8"; transcript_id "ENSRNOT00000117202"; transcript_version "2"; exon_number "7"; gene_name "Ddx4"; gene_source "ensembl"; gene_biotype "protein_coding"; transcript_name "Ddx4-203"; transcript_source "ensembl"; transcript_biotype "protein_coding"; exon_id "ENSRNOE00000092219"; exon_version "1"; tag "Ensembl_canonical";
2	ensembl	CDS	45990148	45990207	0	-	2	gene_id "ENSRNOG00000026686"; gene_version "8"; transcript_id "ENSRNOT00000117202"; transcript_version "2"; exon_number "7"; gene_name "Ddx4"; gene_source "ensembl"; gene_biotype "protein_coding"; transcript_name "Ddx4-203"; transcript_source "ensembl"; transcript_biotype "protein_coding"; protein_id "ENSRNOP00000083389"; protein_version "1"; tag "Ensembl_canonical";
2	ensembl	exon	45990148	45990207	0	-	.	gene_id "ENSRNOG00000026686"; gene_version "8"; transcript_id "ENSRNOT00000108725"; transcript_version "2"; exon_number "6"; gene_name "Ddx4"; gene_source "ensembl"; gene_biotype "protein_coding"; transcript_name "Ddx4-202"; transcript_source "ensembl"; transcript_biotype "protein_coding"; exon_id "ENSRNOE00000092219"; exon_version "1";
2	ensembl	CDS	45990148	45990207	0	-	2	gene_id "ENSRNOG00000026686"; gene_version "8"; transcript_id "ENSRNOT00000108725"; transcript_version "2"; exon_number "6"; gene_name "Ddx4"; gene_source "ensembl"; gene_biotype "protein_coding"; transcript_name "Ddx4-202"; transcript_source "ensembl"; transcript_biotype "protein_coding"; protein_id "ENSRNOP00000085415"; protein_version "1";
2	ENSEMBL114_rn	exon	45990148	45990207	0.149910829689641	-	.	gene_id "ENSRNOG00000026686"; transcript_id "ENSRNOG00000026686_tx_2"; exon_id "2_45990148_45990207_-"; exonnum "6"; txlen "3477";
2	ENSEMBL114_rn	exon	45990148	45990207	0.0790195797684797	-	.	gene_id "ENSRNOG00000026686"; transcript_id "ENSRNOG00000026686_tx_3"; exon_id "2_45990148_45990207_-"; exonnum "9"; txlen "3728";
2	ensembl	exon	45995421	45995471	0	-	.	gene_id "ENSRNOG00000026686"; gene_version "8"; transcript_id "ENSRNOT00000013035"; transcript_version "8"; exon_number "4"; gene_name "Ddx4"; gene_source "ensembl"; gene_biotype "protein_coding"; transcript_name "Ddx4-201"; transcript_source "ensembl"; transcript_biotype "protein_coding"; exon_id "ENSRNOE00000091724"; exon_version "1";
2	ensembl	CDS	45995421	45995471	0	-	2	gene_id "ENSRNOG00000026686"; gene_version "8"; transcript_id "ENSRNOT00000013035"; transcript_version "8"; exon_number "4"; gene_name "Ddx4"; gene_source "ensembl"; gene_biotype "protein_coding"; transcript_name "Ddx4-201"; transcript_source "ensembl"; transcript_biotype "protein_coding"; protein_id "ENSRNOP00000013035"; protein_version "7";
2	ensembl	exon	45995421	45995471	0	-	.	gene_id "ENSRNOG00000026686"; gene_version "8"; transcript_id "ENSRNOT00000117202"; transcript_version "2"; exon_number "6"; gene_name "Ddx4"; gene_source "ensembl"; gene_biotype "protein_coding"; transcript_name "Ddx4-203"; transcript_source "ensembl"; transcript_biotype "protein_coding"; exon_id "ENSRNOE00000091724"; exon_version "1"; tag "Ensembl_canonical";
2	ensembl	CDS	45995421	45995471	0	-	2	gene_id "ENSRNOG00000026686"; gene_version "8"; transcript_id "ENSRNOT00000117202"; transcript_version "2"; exon_number "6"; gene_name "Ddx4"; gene_source "ensembl"; gene_biotype "protein_coding"; transcript_name "Ddx4-203"; transcript_source "ensembl"; transcript_biotype "protein_coding"; protein_id "ENSRNOP00000083389"; protein_version "1"; tag "Ensembl_canonical";
2	ENSEMBL114_rn	exon	45995421	45995471	0.149910829689641	-	.	gene_id "ENSRNOG00000026686"; transcript_id "ENSRNOG00000026686_tx_2"; exon_id "2_45995421_45995471_-"; exonnum "5"; txlen "3477";
2	ENSEMBL114_rn	exon	45995421	45995471	0.0790195797684797	-	.	gene_id "ENSRNOG00000026686"; transcript_id "ENSRNOG00000026686_tx_3"; exon_id "2_45995421_45995471_-"; exonnum "8"; txlen "3728";
2	ensembl	exon	45997591	45997668	0	-	.	gene_id "ENSRNOG00000026686"; gene_version "8"; transcript_id "ENSRNOT00000013035"; transcript_version "8"; exon_number "3"; gene_name "Ddx4"; gene_source "ensembl"; gene_biotype "protein_coding"; transcript_name "Ddx4-201"; transcript_source "ensembl"; transcript_biotype "protein_coding"; exon_id "ENSRNOE00000091684"; exon_version "1";
2	ensembl	CDS	45997591	45997668	0	-	2	gene_id "ENSRNOG00000026686"; gene_version "8"; transcript_id "ENSRNOT00000013035"; transcript_version "8"; exon_number "3"; gene_name "Ddx4"; gene_source "ensembl"; gene_biotype "protein_coding"; transcript_name "Ddx4-201"; transcript_source "ensembl"; transcript_biotype "protein_coding"; protein_id "ENSRNOP00000013035"; protein_version "7";
2	ensembl	exon	45997591	45997668	0	-	.	gene_id "ENSRNOG00000026686"; gene_version "8"; transcript_id "ENSRNOT00000117202"; transcript_version "2"; exon_number "5"; gene_name "Ddx4"; gene_source "ensembl"; gene_biotype "protein_coding"; transcript_name "Ddx4-203"; transcript_source "ensembl"; transcript_biotype "protein_coding"; exon_id "ENSRNOE00000091684"; exon_version "1"; tag "Ensembl_canonical";
2	ensembl	CDS	45997591	45997668	0	-	2	gene_id "ENSRNOG00000026686"; gene_version "8"; transcript_id "ENSRNOT00000117202"; transcript_version "2"; exon_number "5"; gene_name "Ddx4"; gene_source "ensembl"; gene_biotype "protein_coding"; transcript_name "Ddx4-203"; transcript_source "ensembl"; transcript_biotype "protein_coding"; protein_id "ENSRNOP00000083389"; protein_version "1"; tag "Ensembl_canonical";
2	ensembl	exon	45997591	45997668	0	-	.	gene_id "ENSRNOG00000026686"; gene_version "8"; transcript_id "ENSRNOT00000108725"; transcript_version "2"; exon_number "5"; gene_name "Ddx4"; gene_source "ensembl"; gene_biotype "protein_coding"; transcript_name "Ddx4-202"; transcript_source "ensembl"; transcript_biotype "protein_coding"; exon_id "ENSRNOE00000091684"; exon_version "1";
2	ensembl	CDS	45997591	45997668	0	-	2	gene_id "ENSRNOG00000026686"; gene_version "8"; transcript_id "ENSRNOT00000108725"; transcript_version "2"; exon_number "5"; gene_name "Ddx4"; gene_source "ensembl"; gene_biotype "protein_coding"; transcript_name "Ddx4-202"; transcript_source "ensembl"; transcript_biotype "protein_coding"; protein_id "ENSRNOP00000085415"; protein_version "1";
2	ENSEMBL114_rn	exon	45997591	45997668	0.149910829689641	-	.	gene_id "ENSRNOG00000026686"; transcript_id "ENSRNOG00000026686_tx_2"; exon_id "2_45997591_45997668_-"; exonnum "4"; txlen "3477";
2	ENSEMBL114_rn	exon	45997591	45997668	0.0790195797684797	-	.	gene_id "ENSRNOG00000026686"; transcript_id "ENSRNOG00000026686_tx_3"; exon_id "2_45997591_45997668_-"; exonnum "7"; txlen "3728";
2	ensembl	exon	46002312	46002389	0	-	.	gene_id "ENSRNOG00000026686"; gene_version "8"; transcript_id "ENSRNOT00000117202"; transcript_version "2"; exon_number "4"; gene_name "Ddx4"; gene_source "ensembl"; gene_biotype "protein_coding"; transcript_name "Ddx4-203"; transcript_source "ensembl"; transcript_biotype "protein_coding"; exon_id "ENSRNOE00000091634"; exon_version "1"; tag "Ensembl_canonical";
2	ensembl	CDS	46002312	46002389	0	-	2	gene_id "ENSRNOG00000026686"; gene_version "8"; transcript_id "ENSRNOT00000117202"; transcript_version "2"; exon_number "4"; gene_name "Ddx4"; gene_source "ensembl"; gene_biotype "protein_coding"; transcript_name "Ddx4-203"; transcript_source "ensembl"; transcript_biotype "protein_coding"; protein_id "ENSRNOP00000083389"; protein_version "1"; tag "Ensembl_canonical";
2	ensembl	exon	46002312	46002389	0	-	.	gene_id "ENSRNOG00000026686"; gene_version "8"; transcript_id "ENSRNOT00000108725"; transcript_version "2"; exon_number "4"; gene_name "Ddx4"; gene_source "ensembl"; gene_biotype "protein_coding"; transcript_name "Ddx4-202"; transcript_source "ensembl"; transcript_biotype "protein_coding"; exon_id "ENSRNOE00000091634"; exon_version "1";
2	ensembl	CDS	46002312	46002389	0	-	2	gene_id "ENSRNOG00000026686"; gene_version "8"; transcript_id "ENSRNOT00000108725"; transcript_version "2"; exon_number "4"; gene_name "Ddx4"; gene_source "ensembl"; gene_biotype "protein_coding"; transcript_name "Ddx4-202"; transcript_source "ensembl"; transcript_biotype "protein_coding"; protein_id "ENSRNOP00000085415"; protein_version "1";
2	ENSEMBL114_rn	exon	46002312	46002389	0.149910829689641	-	.	gene_id "ENSRNOG00000026686"; transcript_id "ENSRNOG00000026686_tx_2"; exon_id "2_46002312_46002389_-"; exonnum "3"; txlen "3477";
2	ENSEMBL114_rn	exon	46002312	46002389	0.0790195797684797	-	.	gene_id "ENSRNOG00000026686"; transcript_id "ENSRNOG00000026686_tx_3"; exon_id "2_46002312_46002389_-"; exonnum "6"; txlen "3728";
2	ensembl	exon	46008092	46008152	0	-	.	gene_id "ENSRNOG00000026686"; gene_version "8"; transcript_id "ENSRNOT00000013035"; transcript_version "8"; exon_number "2"; gene_name "Ddx4"; gene_source "ensembl"; gene_biotype "protein_coding"; transcript_name "Ddx4-201"; transcript_source "ensembl"; transcript_biotype "protein_coding"; exon_id "ENSRNOE00000091589"; exon_version "1";
2	ensembl	CDS	46008092	46008152	0	-	0	gene_id "ENSRNOG00000026686"; gene_version "8"; transcript_id "ENSRNOT00000013035"; transcript_version "8"; exon_number "2"; gene_name "Ddx4"; gene_source "ensembl"; gene_biotype "protein_coding"; transcript_name "Ddx4-201"; transcript_source "ensembl"; transcript_biotype "protein_coding"; protein_id "ENSRNOP00000013035"; protein_version "7";
2	ensembl	exon	46008092	46008152	0	-	.	gene_id "ENSRNOG00000026686"; gene_version "8"; transcript_id "ENSRNOT00000117202"; transcript_version "2"; exon_number "3"; gene_name "Ddx4"; gene_source "ensembl"; gene_biotype "protein_coding"; transcript_name "Ddx4-203"; transcript_source "ensembl"; transcript_biotype "protein_coding"; exon_id "ENSRNOE00000091589"; exon_version "1"; tag "Ensembl_canonical";
2	ensembl	CDS	46008092	46008152	0	-	0	gene_id "ENSRNOG00000026686"; gene_version "8"; transcript_id "ENSRNOT00000117202"; transcript_version "2"; exon_number "3"; gene_name "Ddx4"; gene_source "ensembl"; gene_biotype "protein_coding"; transcript_name "Ddx4-203"; transcript_source "ensembl"; transcript_biotype "protein_coding"; protein_id "ENSRNOP00000083389"; protein_version "1"; tag "Ensembl_canonical";
2	ensembl	exon	46008092	46008152	0	-	.	gene_id "ENSRNOG00000026686"; gene_version "8"; transcript_id "ENSRNOT00000108725"; transcript_version "2"; exon_number "3"; gene_name "Ddx4"; gene_source "ensembl"; gene_biotype "protein_coding"; transcript_name "Ddx4-202"; transcript_source "ensembl"; transcript_biotype "protein_coding"; exon_id "ENSRNOE00000091589"; exon_version "1";
2	ensembl	CDS	46008092	46008152	0	-	0	gene_id "ENSRNOG00000026686"; gene_version "8"; transcript_id "ENSRNOT00000108725"; transcript_version "2"; exon_number "3"; gene_name "Ddx4"; gene_source "ensembl"; gene_biotype "protein_coding"; transcript_name "Ddx4-202"; transcript_source "ensembl"; transcript_biotype "protein_coding"; protein_id "ENSRNOP00000085415"; protein_version "1";
2	ENSEMBL114_rn	exon	46008092	46008152	0.0790195797684797	-	.	gene_id "ENSRNOG00000026686"; transcript_id "ENSRNOG00000026686_tx_3"; exon_id "2_46008092_46008152_-"; exonnum "5"; txlen "3728";
2	ensembl	CDS	46015084	46015155	0	-	0	gene_id "ENSRNOG00000026686"; gene_version "8"; transcript_id "ENSRNOT00000013035"; transcript_version "8"; exon_number "1"; gene_name "Ddx4"; gene_source "ensembl"; gene_biotype "protein_coding"; transcript_name "Ddx4-201"; transcript_source "ensembl"; transcript_biotype "protein_coding"; protein_id "ENSRNOP00000013035"; protein_version "7";
2	ensembl	CDS	46015084	46015155	0	-	0	gene_id "ENSRNOG00000026686"; gene_version "8"; transcript_id "ENSRNOT00000117202"; transcript_version "2"; exon_number "2"; gene_name "Ddx4"; gene_source "ensembl"; gene_biotype "protein_coding"; transcript_name "Ddx4-203"; transcript_source "ensembl"; transcript_biotype "protein_coding"; protein_id "ENSRNOP00000083389"; protein_version "1"; tag "Ensembl_canonical";
2	ensembl	CDS	46015084	46015155	0	-	0	gene_id "ENSRNOG00000026686"; gene_version "8"; transcript_id "ENSRNOT00000108725"; transcript_version "2"; exon_number "2"; gene_name "Ddx4"; gene_source "ensembl"; gene_biotype "protein_coding"; transcript_name "Ddx4-202"; transcript_source "ensembl"; transcript_biotype "protein_coding"; protein_id "ENSRNOP00000085415"; protein_version "1";
2	ensembl	exon	46015084	46015163	0	-	.	gene_id "ENSRNOG00000026686"; gene_version "8"; transcript_id "ENSRNOT00000013035"; transcript_version "8"; exon_number "1"; gene_name "Ddx4"; gene_source "ensembl"; gene_biotype "protein_coding"; transcript_name "Ddx4-201"; transcript_source "ensembl"; transcript_biotype "protein_coding"; exon_id "ENSRNOE00000600735"; exon_version "1";
2	ensembl	exon	46015084	46015170	0	-	.	gene_id "ENSRNOG00000026686"; gene_version "8"; transcript_id "ENSRNOT00000117202"; transcript_version "2"; exon_number "2"; gene_name "Ddx4"; gene_source "ensembl"; gene_biotype "protein_coding"; transcript_name "Ddx4-203"; transcript_source "ensembl"; transcript_biotype "protein_coding"; exon_id "ENSRNOE00000343709"; exon_version "4"; tag "Ensembl_canonical";
2	ensembl	exon	46015084	46015170	0	-	.	gene_id "ENSRNOG00000026686"; gene_version "8"; transcript_id "ENSRNOT00000108725"; transcript_version "2"; exon_number "2"; gene_name "Ddx4"; gene_source "ensembl"; gene_biotype "protein_coding"; transcript_name "Ddx4-202"; transcript_source "ensembl"; transcript_biotype "protein_coding"; exon_id "ENSRNOE00000343709"; exon_version "4";
2	ENSEMBL114_rn	exon	46015084	46015170	0.149910829689641	-	.	gene_id "ENSRNOG00000026686"; transcript_id "ENSRNOG00000026686_tx_2"; exon_id "2_46015084_46015170_-"; exonnum "2"; txlen "3477";
2	ENSEMBL114_rn	exon	46015084	46015170	0.0790195797684797	-	.	gene_id "ENSRNOG00000026686"; transcript_id "ENSRNOG00000026686_tx_3"; exon_id "2_46015084_46015170_-"; exonnum "4"; txlen "3728";
2	ensembl	start_codon	46015153	46015155	0	-	0	gene_id "ENSRNOG00000026686"; gene_version "8"; transcript_id "ENSRNOT00000013035"; transcript_version "8"; exon_number "1"; gene_name "Ddx4"; gene_source "ensembl"; gene_biotype "protein_coding"; transcript_name "Ddx4-201"; transcript_source "ensembl"; transcript_biotype "protein_coding";
2	ensembl	start_codon	46015153	46015155	0	-	0	gene_id "ENSRNOG00000026686"; gene_version "8"; transcript_id "ENSRNOT00000117202"; transcript_version "2"; exon_number "2"; gene_name "Ddx4"; gene_source "ensembl"; gene_biotype "protein_coding"; transcript_name "Ddx4-203"; transcript_source "ensembl"; transcript_biotype "protein_coding"; tag "Ensembl_canonical";
2	ensembl	start_codon	46015153	46015155	0	-	0	gene_id "ENSRNOG00000026686"; gene_version "8"; transcript_id "ENSRNOT00000108725"; transcript_version "2"; exon_number "2"; gene_name "Ddx4"; gene_source "ensembl"; gene_biotype "protein_coding"; transcript_name "Ddx4-202"; transcript_source "ensembl"; transcript_biotype "protein_coding";
2	ensembl	five_prime_utr	46015156	46015163	0	-	.	gene_id "ENSRNOG00000026686"; gene_version "8"; transcript_id "ENSRNOT00000013035"; transcript_version "8"; gene_name "Ddx4"; gene_source "ensembl"; gene_biotype "protein_coding"; transcript_name "Ddx4-201"; transcript_source "ensembl"; transcript_biotype "protein_coding";
2	ensembl	five_prime_utr	46015156	46015170	0	-	.	gene_id "ENSRNOG00000026686"; gene_version "8"; transcript_id "ENSRNOT00000117202"; transcript_version "2"; gene_name "Ddx4"; gene_source "ensembl"; gene_biotype "protein_coding"; transcript_name "Ddx4-203"; transcript_source "ensembl"; transcript_biotype "protein_coding"; tag "Ensembl_canonical";
2	ensembl	five_prime_utr	46015156	46015170	0	-	.	gene_id "ENSRNOG00000026686"; gene_version "8"; transcript_id "ENSRNOT00000108725"; transcript_version "2"; gene_name "Ddx4"; gene_source "ensembl"; gene_biotype "protein_coding"; transcript_name "Ddx4-202"; transcript_source "ensembl"; transcript_biotype "protein_coding";
2	ensembl	exon	46015695	46015951	0	-	.	gene_id "ENSRNOG00000026686"; gene_version "8"; transcript_id "ENSRNOT00000117202"; transcript_version "2"; exon_number "1"; gene_name "Ddx4"; gene_source "ensembl"; gene_biotype "protein_coding"; transcript_name "Ddx4-203"; transcript_source "ensembl"; transcript_biotype "protein_coding"; exon_id "ENSRNOE00000615094"; exon_version "2"; tag "Ensembl_canonical";
2	ensembl	five_prime_utr	46015695	46015951	0	-	.	gene_id "ENSRNOG00000026686"; gene_version "8"; transcript_id "ENSRNOT00000117202"; transcript_version "2"; gene_name "Ddx4"; gene_source "ensembl"; gene_biotype "protein_coding"; transcript_name "Ddx4-203"; transcript_source "ensembl"; transcript_biotype "protein_coding"; tag "Ensembl_canonical";
2	ensembl	exon	46015695	46015951	0	-	.	gene_id "ENSRNOG00000026686"; gene_version "8"; transcript_id "ENSRNOT00000108725"; transcript_version "2"; exon_number "1"; gene_name "Ddx4"; gene_source "ensembl"; gene_biotype "protein_coding"; transcript_name "Ddx4-202"; transcript_source "ensembl"; transcript_biotype "protein_coding"; exon_id "ENSRNOE00000615094"; exon_version "2";
2	ensembl	five_prime_utr	46015695	46015951	0	-	.	gene_id "ENSRNOG00000026686"; gene_version "8"; transcript_id "ENSRNOT00000108725"; transcript_version "2"; gene_name "Ddx4"; gene_source "ensembl"; gene_biotype "protein_coding"; transcript_name "Ddx4-202"; transcript_source "ensembl"; transcript_biotype "protein_coding";
2	sraer114_mid	exon	46015968	46016693	0.149910829689641	-	.	gene_id "ENSRNOG00000026686"; transcript_id "ENSRNOG00000026686_tx_2"; exon_id "2_46015968_46016693_-"; exonnum "1"; txlen "3477";
2	sraer114_mid	exon	46015968	46016693	0.0790195797684797	-	.	gene_id "ENSRNOG00000026686"; transcript_id "ENSRNOG00000026686_tx_3"; exon_id "2_46015968_46016693_-"; exonnum "3"; txlen "3728";
2	sraer114_mid	exon	46030105	46030229	0.0790195797684797	-	.	gene_id "ENSRNOG00000026686"; transcript_id "ENSRNOG00000026686_tx_3"; exon_id "2_46030105_46030229_-"; exonnum "2"; txlen "3728";
2	sraer114_mid	exon	46031170	46031234	0.0790195797684797	-	.	gene_id "ENSRNOG00000026686"; transcript_id "ENSRNOG00000026686_tx_3"; exon_id "2_46031170_46031234_-"; exonnum "1"; txlen "3728";
2	sraer114_es	exon	46074546	46074821	0.0344604823990202	-	.	gene_id "ENSRNOG00000084872"; transcript_id "ENSRNOG00000084872_tx_11"; exon_id "2_46074546_46074821_-"; exonnum "3"; txlen "1076";
2	sraer114_es	exon	46074546	46074821	0.0671897916023282	-	.	gene_id "ENSRNOG00000084872"; transcript_id "ENSRNOG00000084872_tx_7"; exon_id "2_46074546_46074821_-"; exonnum "3"; txlen "697";
2	sraer114_es	exon	46074546	46074821	0.0578475403688615	-	.	gene_id "ENSRNOG00000084872"; transcript_id "ENSRNOG00000084872_tx_8"; exon_id "2_46074546_46074821_-"; exonnum "3"; txlen "517";
2	sraer114_es	exon	46074546	46074821	0.0538585372018084	-	.	gene_id "ENSRNOG00000084872"; transcript_id "ENSRNOG00000084872_tx_9"; exon_id "2_46074546_46074821_-"; exonnum "3"; txlen "960";
2	sraer114_mid	exon	46090456	46091043	0.0344604823990202	-	.	gene_id "ENSRNOG00000084872"; transcript_id "ENSRNOG00000084872_tx_11"; exon_id "2_46090456_46091043_-"; exonnum "2"; txlen "1076";
2	sraer114_mid	exon	46090456	46091043	0.0538585372018084	-	.	gene_id "ENSRNOG00000084872"; transcript_id "ENSRNOG00000084872_tx_9"; exon_id "2_46090456_46091043_-"; exonnum "2"; txlen "960";
2	sraer114_mid	exon	46090750	46091043	0.0889962159520947	-	.	gene_id "ENSRNOG00000084872"; transcript_id "ENSRNOG00000084872_tx_5"; exon_id "2_46090750_46091043_-"; exonnum "3"; txlen "535";
2	sraer114_mid	exon	46090750	46091043	0.0671897916023282	-	.	gene_id "ENSRNOG00000084872"; transcript_id "ENSRNOG00000084872_tx_7"; exon_id "2_46090750_46091043_-"; exonnum "2"; txlen "697";
2	sraer114_ss	exon	46092498	46092593	0.0538585372018084	-	.	gene_id "ENSRNOG00000084872"; transcript_id "ENSRNOG00000084872_tx_9"; exon_id "2_46092498_46092593_-"; exonnum "1"; txlen "960";
2	sraer114_ss	exon	46095372	46095583	0.0344604823990202	-	.	gene_id "ENSRNOG00000084872"; transcript_id "ENSRNOG00000084872_tx_11"; exon_id "2_46095372_46095583_-"; exonnum "1"; txlen "1076";
2	sraer114_ss	exon	46104530	46104656	0.0671897916023282	-	.	gene_id "ENSRNOG00000084872"; transcript_id "ENSRNOG00000084872_tx_7"; exon_id "2_46104530_46104656_-"; exonnum "1"; txlen "697";
2	sraer114_mid	exon	46105892	46106011	0.0292501621936451	-	.	gene_id "ENSRNOG00000084872"; transcript_id "ENSRNOG00000084872_tx_12"; exon_id "2_46105892_46106011_-"; exonnum "3"; txlen "602";
2	sraer114_mid	exon	46105892	46106011	0.0889962159520947	-	.	gene_id "ENSRNOG00000084872"; transcript_id "ENSRNOG00000084872_tx_5"; exon_id "2_46105892_46106011_-"; exonnum "2"; txlen "535";
2	sraer114_mid	exon	46105892	46106011	0.0578475403688615	-	.	gene_id "ENSRNOG00000084872"; transcript_id "ENSRNOG00000084872_tx_8"; exon_id "2_46105892_46106011_-"; exonnum "2"; txlen "517";
2	sraer114_ss	exon	46116944	46117064	0.0889962159520947	-	.	gene_id "ENSRNOG00000084872"; transcript_id "ENSRNOG00000084872_tx_5"; exon_id "2_46116944_46117064_-"; exonnum "1"; txlen "535";
2	sraer114_ss	exon	46116944	46117064	0.0578475403688615	-	.	gene_id "ENSRNOG00000084872"; transcript_id "ENSRNOG00000084872_tx_8"; exon_id "2_46116944_46117064_-"; exonnum "1"; txlen "517";
2	sraer114_es	exon	46150105	46150707	0.0699220439302264	-	.	gene_id "ENSRNOG00000084872"; transcript_id "ENSRNOG00000084872_tx_6"; exon_id "2_46150105_46150707_-"; exonnum "2"; txlen "745";
2	sraer114_ss	exon	46151220	46151361	0.0699220439302264	-	.	gene_id "ENSRNOG00000084872"; transcript_id "ENSRNOG00000084872_tx_6"; exon_id "2_46151220_46151361_-"; exonnum "1"; txlen "745";
2	sraer114_es	exon	46152941	46153372	0.17707584821814	-	.	gene_id "ENSRNOG00000084872"; transcript_id "ENSRNOG00000084872_tx_1"; exon_id "2_46152941_46153372_-"; exonnum "4"; txlen "1016";
2	sraer114_mid	exon	46153453	46153554	0.17707584821814	-	.	gene_id "ENSRNOG00000084872"; transcript_id "ENSRNOG00000084872_tx_1"; exon_id "2_46153453_46153554_-"; exonnum "3"; txlen "1016";
2	ensembl	exon	46157164	46157585	0	-	.	gene_id "ENSRNOG00000084872"; gene_version "1"; transcript_id "ENSRNOT00000127842"; transcript_version "1"; exon_number "3"; gene_source "ensembl"; gene_biotype "lncRNA"; transcript_source "ensembl"; transcript_biotype "lncRNA"; exon_id "ENSRNOE00000738124"; exon_version "1"; tag "Ensembl_canonical";
2	ensembl	gene	46157164	46159629	0	-	.	gene_id "ENSRNOG00000084872"; gene_version "1"; gene_source "ensembl"; gene_biotype "lncRNA";
2	ensembl	transcript	46157164	46159629	0	-	.	gene_id "ENSRNOG00000084872"; gene_version "1"; transcript_id "ENSRNOT00000127842"; transcript_version "1"; gene_source "ensembl"; gene_biotype "lncRNA"; transcript_source "ensembl"; transcript_biotype "lncRNA"; tag "Ensembl_canonical";
2	ensembl	exon	46157680	46157819	0	-	.	gene_id "ENSRNOG00000084872"; gene_version "1"; transcript_id "ENSRNOT00000127842"; transcript_version "1"; exon_number "2"; gene_source "ensembl"; gene_biotype "lncRNA"; transcript_source "ensembl"; transcript_biotype "lncRNA"; exon_id "ENSRNOE00000719761"; exon_version "1"; tag "Ensembl_canonical";
2	ENSEMBL114_rn	exon	46157680	46157819	0.17707584821814	-	.	gene_id "ENSRNOG00000084872"; transcript_id "ENSRNOG00000084872_tx_1"; exon_id "2_46157680_46157819_-"; exonnum "2"; txlen "1016";
2	ENSEMBL114_rn	exon	46157680	46157819	0.0292501621936451	-	.	gene_id "ENSRNOG00000084872"; transcript_id "ENSRNOG00000084872_tx_12"; exon_id "2_46157680_46157819_-"; exonnum "2"; txlen "602";
2	ensembl	exon	46159288	46159629	0	-	.	gene_id "ENSRNOG00000084872"; gene_version "1"; transcript_id "ENSRNOT00000127842"; transcript_version "1"; exon_number "1"; gene_source "ensembl"; gene_biotype "lncRNA"; transcript_source "ensembl"; transcript_biotype "lncRNA"; exon_id "ENSRNOE00000671078"; exon_version "1"; tag "Ensembl_canonical";
2	ENSEMBL114_rn	exon	46159288	46159629	0.17707584821814	-	.	gene_id "ENSRNOG00000084872"; transcript_id "ENSRNOG00000084872_tx_1"; exon_id "2_46159288_46159629_-"; exonnum "1"; txlen "1016";
2	ENSEMBL114_rn	exon	46159288	46159629	0.0292501621936451	-	.	gene_id "ENSRNOG00000084872"; transcript_id "ENSRNOG00000084872_tx_12"; exon_id "2_46159288_46159629_-"; exonnum "1"; txlen "602";
2	ensembl	exon	46194647	46194897	0	-	.	gene_id "ENSRNOG00000010125"; gene_version "9"; transcript_id "ENSRNOT00000095778"; transcript_version "2"; exon_number "27"; gene_name "Mtrex"; gene_source "ensembl"; gene_biotype "protein_coding"; transcript_name "Mtrex-202"; transcript_source "ensembl"; transcript_biotype "protein_coding"; exon_id "ENSRNOE00000625894"; exon_version "1"; tag "Ensembl_canonical";
2	ensembl	CDS	46194647	46194897	0	-	2	gene_id "ENSRNOG00000010125"; gene_version "9"; transcript_id "ENSRNOT00000095778"; transcript_version "2"; exon_number "27"; gene_name "Mtrex"; gene_source "ensembl"; gene_biotype "protein_coding"; transcript_name "Mtrex-202"; transcript_source "ensembl"; transcript_biotype "protein_coding"; protein_id "ENSRNOP00000083727"; protein_version "1"; tag "Ensembl_canonical";
2	ensembl	gene	46194647	46293827	0	-	.	gene_id "ENSRNOG00000010125"; gene_version "9"; gene_name "Mtrex"; gene_source "ensembl"; gene_biotype "protein_coding";
2	ensembl	transcript	46194647	46293827	0	-	.	gene_id "ENSRNOG00000010125"; gene_version "9"; transcript_id "ENSRNOT00000095778"; transcript_version "2"; gene_name "Mtrex"; gene_source "ensembl"; gene_biotype "protein_coding"; transcript_name "Mtrex-202"; transcript_source "ensembl"; transcript_biotype "protein_coding"; tag "Ensembl_canonical";
2	sraer114_es	exon	46202072	46202687	0.950581163297579	-	.	gene_id "sraer114_gene_54945"; transcript_id "sraer114_gene_54945_tx_1"; exon_id "2_46202072_46202687_-"; exonnum "2"; txlen "663";
2	sraer114_ss	exon	46202921	46202967	0.950581163297579	-	.	gene_id "sraer114_gene_54945"; transcript_id "sraer114_gene_54945_tx_1"; exon_id "2_46202921_46202967_-"; exonnum "1"; txlen "663";
2	ensembl	three_prime_utr	46223791	46224791	0	-	.	gene_id "ENSRNOG00000010125"; gene_version "9"; transcript_id "ENSRNOT00000060695"; transcript_version "6"; gene_name "Mtrex"; gene_source "ensembl"; gene_biotype "protein_coding"; transcript_name "Mtrex-201"; transcript_source "ensembl"; transcript_biotype "protein_coding";
2	ensembl	exon	46223791	46224916	0	-	.	gene_id "ENSRNOG00000010125"; gene_version "9"; transcript_id "ENSRNOT00000060695"; transcript_version "6"; exon_number "27"; gene_name "Mtrex"; gene_source "ensembl"; gene_biotype "protein_coding"; transcript_name "Mtrex-201"; transcript_source "ensembl"; transcript_biotype "protein_coding"; exon_id "ENSRNOE00000573334"; exon_version "3";
2	ensembl	transcript	46223791	46293827	0	-	.	gene_id "ENSRNOG00000010125"; gene_version "9"; transcript_id "ENSRNOT00000060695"; transcript_version "6"; gene_name "Mtrex"; gene_source "ensembl"; gene_biotype "protein_coding"; transcript_name "Mtrex-201"; transcript_source "ensembl"; transcript_biotype "protein_coding";
2	ensembl	stop_codon	46224792	46224794	0	-	0	gene_id "ENSRNOG00000010125"; gene_version "9"; transcript_id "ENSRNOT00000060695"; transcript_version "6"; exon_number "27"; gene_name "Mtrex"; gene_source "ensembl"; gene_biotype "protein_coding"; transcript_name "Mtrex-201"; transcript_source "ensembl"; transcript_biotype "protein_coding";
2	ensembl	CDS	46224795	46224916	0	-	2	gene_id "ENSRNOG00000010125"; gene_version "9"; transcript_id "ENSRNOT00000060695"; transcript_version "6"; exon_number "27"; gene_name "Mtrex"; gene_source "ensembl"; gene_biotype "protein_coding"; transcript_name "Mtrex-201"; transcript_source "ensembl"; transcript_biotype "protein_coding"; protein_id "ENSRNOP00000057426"; protein_version "4";
2	ensembl	three_prime_utr	46233528	46233717	0	-	.	gene_id "ENSRNOG00000010125"; gene_version "9"; transcript_id "ENSRNOT00000106550"; transcript_version "2"; gene_name "Mtrex"; gene_source "ensembl"; gene_biotype "protein_coding"; transcript_name "Mtrex-203"; transcript_source "ensembl"; transcript_biotype "protein_coding";
2	ensembl	exon	46233528	46233770	0	-	.	gene_id "ENSRNOG00000010125"; gene_version "9"; transcript_id "ENSRNOT00000106550"; transcript_version "2"; exon_number "27"; gene_name "Mtrex"; gene_source "ensembl"; gene_biotype "protein_coding"; transcript_name "Mtrex-203"; transcript_source "ensembl"; transcript_biotype "protein_coding"; exon_id "ENSRNOE00000610815"; exon_version "2";
2	ENSEMBL114_rn	exon	46233528	46233770	0.447440410567047	-	.	gene_id "ENSRNOG00000010125"; transcript_id "ENSRNOG00000010125_tx_2"; exon_id "2_46233528_46233770_-"; exonnum "28"; txlen "3668";
2	ensembl	transcript	46233528	46293827	0	-	.	gene_id "ENSRNOG00000010125"; gene_version "9"; transcript_id "ENSRNOT00000106550"; transcript_version "2"; gene_name "Mtrex"; gene_source "ensembl"; gene_biotype "protein_coding"; transcript_name "Mtrex-203"; transcript_source "ensembl"; transcript_biotype "protein_coding";
2	ensembl	stop_codon	46233718	46233720	0	-	0	gene_id "ENSRNOG00000010125"; gene_version "9"; transcript_id "ENSRNOT00000106550"; transcript_version "2"; exon_number "27"; gene_name "Mtrex"; gene_source "ensembl"; gene_biotype "protein_coding"; transcript_name "Mtrex-203"; transcript_source "ensembl"; transcript_biotype "protein_coding";
2	ensembl	CDS	46233721	46233770	0	-	2	gene_id "ENSRNOG00000010125"; gene_version "9"; transcript_id "ENSRNOT00000106550"; transcript_version "2"; exon_number "27"; gene_name "Mtrex"; gene_source "ensembl"; gene_biotype "protein_coding"; transcript_name "Mtrex-203"; transcript_source "ensembl"; transcript_biotype "protein_coding"; protein_id "ENSRNOP00000077752"; protein_version "2";
2	ensembl	exon	46234830	46234934	0	-	.	gene_id "ENSRNOG00000010125"; gene_version "9"; transcript_id "ENSRNOT00000106550"; transcript_version "2"; exon_number "26"; gene_name "Mtrex"; gene_source "ensembl"; gene_biotype "protein_coding"; transcript_name "Mtrex-203"; transcript_source "ensembl"; transcript_biotype "protein_coding"; exon_id "ENSRNOE00000411495"; exon_version "1";
2	ensembl	CDS	46234830	46234934	0	-	2	gene_id "ENSRNOG00000010125"; gene_version "9"; transcript_id "ENSRNOT00000106550"; transcript_version "2"; exon_number "26"; gene_name "Mtrex"; gene_source "ensembl"; gene_biotype "protein_coding"; transcript_name "Mtrex-203"; transcript_source "ensembl"; transcript_biotype "protein_coding"; protein_id "ENSRNOP00000077752"; protein_version "2";
2	ensembl	exon	46234830	46234934	0	-	.	gene_id "ENSRNOG00000010125"; gene_version "9"; transcript_id "ENSRNOT00000060695"; transcript_version "6"; exon_number "26"; gene_name "Mtrex"; gene_source "ensembl"; gene_biotype "protein_coding"; transcript_name "Mtrex-201"; transcript_source "ensembl"; transcript_biotype "protein_coding"; exon_id "ENSRNOE00000411495"; exon_version "1";
2	ensembl	CDS	46234830	46234934	0	-	2	gene_id "ENSRNOG00000010125"; gene_version "9"; transcript_id "ENSRNOT00000060695"; transcript_version "6"; exon_number "26"; gene_name "Mtrex"; gene_source "ensembl"; gene_biotype "protein_coding"; transcript_name "Mtrex-201"; transcript_source "ensembl"; transcript_biotype "protein_coding"; protein_id "ENSRNOP00000057426"; protein_version "4";
2	ensembl	exon	46234830	46234934	0	-	.	gene_id "ENSRNOG00000010125"; gene_version "9"; transcript_id "ENSRNOT00000095778"; transcript_version "2"; exon_number "26"; gene_name "Mtrex"; gene_source "ensembl"; gene_biotype "protein_coding"; transcript_name "Mtrex-202"; transcript_source "ensembl"; transcript_biotype "protein_coding"; exon_id "ENSRNOE00000411495"; exon_version "1"; tag "Ensembl_canonical";
2	ensembl	CDS	46234830	46234934	0	-	2	gene_id "ENSRNOG00000010125"; gene_version "9"; transcript_id "ENSRNOT00000095778"; transcript_version "2"; exon_number "26"; gene_name "Mtrex"; gene_source "ensembl"; gene_biotype "protein_coding"; transcript_name "Mtrex-202"; transcript_source "ensembl"; transcript_biotype "protein_coding"; protein_id "ENSRNOP00000083727"; protein_version "1"; tag "Ensembl_canonical";
2	ENSEMBL114_rn	exon	46234830	46234934	0.447440410567047	-	.	gene_id "ENSRNOG00000010125"; transcript_id "ENSRNOG00000010125_tx_2"; exon_id "2_46234830_46234934_-"; exonnum "27"; txlen "3668";
2	ensembl	exon	46242639	46242801	0	-	.	gene_id "ENSRNOG00000010125"; gene_version "9"; transcript_id "ENSRNOT00000106550"; transcript_version "2"; exon_number "25"; gene_name "Mtrex"; gene_source "ensembl"; gene_biotype "protein_coding"; transcript_name "Mtrex-203"; transcript_source "ensembl"; transcript_biotype "protein_coding"; exon_id "ENSRNOE00000411496"; exon_version "1";
2	ensembl	CDS	46242639	46242801	0	-	0	gene_id "ENSRNOG00000010125"; gene_version "9"; transcript_id "ENSRNOT00000106550"; transcript_version "2"; exon_number "25"; gene_name "Mtrex"; gene_source "ensembl"; gene_biotype "protein_coding"; transcript_name "Mtrex-203"; transcript_source "ensembl"; transcript_biotype "protein_coding"; protein_id "ENSRNOP00000077752"; protein_version "2";
2	ensembl	exon	46242639	46242801	0	-	.	gene_id "ENSRNOG00000010125"; gene_version "9"; transcript_id "ENSRNOT00000060695"; transcript_version "6"; exon_number "25"; gene_name "Mtrex"; gene_source "ensembl"; gene_biotype "protein_coding"; transcript_name "Mtrex-201"; transcript_source "ensembl"; transcript_biotype "protein_coding"; exon_id "ENSRNOE00000411496"; exon_version "1";
2	ensembl	CDS	46242639	46242801	0	-	0	gene_id "ENSRNOG00000010125"; gene_version "9"; transcript_id "ENSRNOT00000060695"; transcript_version "6"; exon_number "25"; gene_name "Mtrex"; gene_source "ensembl"; gene_biotype "protein_coding"; transcript_name "Mtrex-201"; transcript_source "ensembl"; transcript_biotype "protein_coding"; protein_id "ENSRNOP00000057426"; protein_version "4";
2	ensembl	exon	46242639	46242801	0	-	.	gene_id "ENSRNOG00000010125"; gene_version "9"; transcript_id "ENSRNOT00000095778"; transcript_version "2"; exon_number "25"; gene_name "Mtrex"; gene_source "ensembl"; gene_biotype "protein_coding"; transcript_name "Mtrex-202"; transcript_source "ensembl"; transcript_biotype "protein_coding"; exon_id "ENSRNOE00000411496"; exon_version "1"; tag "Ensembl_canonical";
2	ensembl	CDS	46242639	46242801	0	-	0	gene_id "ENSRNOG00000010125"; gene_version "9"; transcript_id "ENSRNOT00000095778"; transcript_version "2"; exon_number "25"; gene_name "Mtrex"; gene_source "ensembl"; gene_biotype "protein_coding"; transcript_name "Mtrex-202"; transcript_source "ensembl"; transcript_biotype "protein_coding"; protein_id "ENSRNOP00000083727"; protein_version "1"; tag "Ensembl_canonical";
2	ENSEMBL114_rn	exon	46242639	46242801	0.447440410567047	-	.	gene_id "ENSRNOG00000010125"; transcript_id "ENSRNOG00000010125_tx_2"; exon_id "2_46242639_46242801_-"; exonnum "26"; txlen "3668";
2	ensembl	exon	46243599	46243655	0	-	.	gene_id "ENSRNOG00000010125"; gene_version "9"; transcript_id "ENSRNOT00000106550"; transcript_version "2"; exon_number "24"; gene_name "Mtrex"; gene_source "ensembl"; gene_biotype "protein_coding"; transcript_name "Mtrex-203"; transcript_source "ensembl"; transcript_biotype "protein_coding"; exon_id "ENSRNOE00000411497"; exon_version "1";
2	ensembl	CDS	46243599	46243655	0	-	0	gene_id "ENSRNOG00000010125"; gene_version "9"; transcript_id "ENSRNOT00000106550"; transcript_version "2"; exon_number "24"; gene_name "Mtrex"; gene_source "ensembl"; gene_biotype "protein_coding"; transcript_name "Mtrex-203"; transcript_source "ensembl"; transcript_biotype "protein_coding"; protein_id "ENSRNOP00000077752"; protein_version "2";
2	ensembl	exon	46243599	46243655	0	-	.	gene_id "ENSRNOG00000010125"; gene_version "9"; transcript_id "ENSRNOT00000060695"; transcript_version "6"; exon_number "24"; gene_name "Mtrex"; gene_source "ensembl"; gene_biotype "protein_coding"; transcript_name "Mtrex-201"; transcript_source "ensembl"; transcript_biotype "protein_coding"; exon_id "ENSRNOE00000411497"; exon_version "1";
2	ensembl	CDS	46243599	46243655	0	-	0	gene_id "ENSRNOG00000010125"; gene_version "9"; transcript_id "ENSRNOT00000060695"; transcript_version "6"; exon_number "24"; gene_name "Mtrex"; gene_source "ensembl"; gene_biotype "protein_coding"; transcript_name "Mtrex-201"; transcript_source "ensembl"; transcript_biotype "protein_coding"; protein_id "ENSRNOP00000057426"; protein_version "4";
2	ensembl	exon	46243599	46243655	0	-	.	gene_id "ENSRNOG00000010125"; gene_version "9"; transcript_id "ENSRNOT00000095778"; transcript_version "2"; exon_number "24"; gene_name "Mtrex"; gene_source "ensembl"; gene_biotype "protein_coding"; transcript_name "Mtrex-202"; transcript_source "ensembl"; transcript_biotype "protein_coding"; exon_id "ENSRNOE00000411497"; exon_version "1"; tag "Ensembl_canonical";
2	ensembl	CDS	46243599	46243655	0	-	0	gene_id "ENSRNOG00000010125"; gene_version "9"; transcript_id "ENSRNOT00000095778"; transcript_version "2"; exon_number "24"; gene_name "Mtrex"; gene_source "ensembl"; gene_biotype "protein_coding"; transcript_name "Mtrex-202"; transcript_source "ensembl"; transcript_biotype "protein_coding"; protein_id "ENSRNOP00000083727"; protein_version "1"; tag "Ensembl_canonical";
2	ENSEMBL114_rn	exon	46243599	46243655	0.447440410567047	-	.	gene_id "ENSRNOG00000010125"; transcript_id "ENSRNOG00000010125_tx_2"; exon_id "2_46243599_46243655_-"; exonnum "25"; txlen "3668";
2	ensembl	exon	46245437	46245542	0	-	.	gene_id "ENSRNOG00000010125"; gene_version "9"; transcript_id "ENSRNOT00000106550"; transcript_version "2"; exon_number "23"; gene_name "Mtrex"; gene_source "ensembl"; gene_biotype "protein_coding"; transcript_name "Mtrex-203"; transcript_source "ensembl"; transcript_biotype "protein_coding"; exon_id "ENSRNOE00000411498"; exon_version "1";
2	ensembl	CDS	46245437	46245542	0	-	1	gene_id "ENSRNOG00000010125"; gene_version "9"; transcript_id "ENSRNOT00000106550"; transcript_version "2"; exon_number "23"; gene_name "Mtrex"; gene_source "ensembl"; gene_biotype "protein_coding"; transcript_name "Mtrex-203"; transcript_source "ensembl"; transcript_biotype "protein_coding"; protein_id "ENSRNOP00000077752"; protein_version "2";
2	ensembl	exon	46245437	46245542	0	-	.	gene_id "ENSRNOG00000010125"; gene_version "9"; transcript_id "ENSRNOT00000060695"; transcript_version "6"; exon_number "23"; gene_name "Mtrex"; gene_source "ensembl"; gene_biotype "protein_coding"; transcript_name "Mtrex-201"; transcript_source "ensembl"; transcript_biotype "protein_coding"; exon_id "ENSRNOE00000411498"; exon_version "1";
2	ensembl	CDS	46245437	46245542	0	-	1	gene_id "ENSRNOG00000010125"; gene_version "9"; transcript_id "ENSRNOT00000060695"; transcript_version "6"; exon_number "23"; gene_name "Mtrex"; gene_source "ensembl"; gene_biotype "protein_coding"; transcript_name "Mtrex-201"; transcript_source "ensembl"; transcript_biotype "protein_coding"; protein_id "ENSRNOP00000057426"; protein_version "4";
2	ensembl	exon	46245437	46245542	0	-	.	gene_id "ENSRNOG00000010125"; gene_version "9"; transcript_id "ENSRNOT00000095778"; transcript_version "2"; exon_number "23"; gene_name "Mtrex"; gene_source "ensembl"; gene_biotype "protein_coding"; transcript_name "Mtrex-202"; transcript_source "ensembl"; transcript_biotype "protein_coding"; exon_id "ENSRNOE00000411498"; exon_version "1"; tag "Ensembl_canonical";
2	ensembl	CDS	46245437	46245542	0	-	1	gene_id "ENSRNOG00000010125"; gene_version "9"; transcript_id "ENSRNOT00000095778"; transcript_version "2"; exon_number "23"; gene_name "Mtrex"; gene_source "ensembl"; gene_biotype "protein_coding"; transcript_name "Mtrex-202"; transcript_source "ensembl"; transcript_biotype "protein_coding"; protein_id "ENSRNOP00000083727"; protein_version "1"; tag "Ensembl_canonical";
2	ENSEMBL114_rn	exon	46245437	46245542	0.447440410567047	-	.	gene_id "ENSRNOG00000010125"; transcript_id "ENSRNOG00000010125_tx_2"; exon_id "2_46245437_46245542_-"; exonnum "24"; txlen "3668";
2	ensembl	exon	46249595	46249758	0	-	.	gene_id "ENSRNOG00000010125"; gene_version "9"; transcript_id "ENSRNOT00000106550"; transcript_version "2"; exon_number "22"; gene_name "Mtrex"; gene_source "ensembl"; gene_biotype "protein_coding"; transcript_name "Mtrex-203"; transcript_source "ensembl"; transcript_biotype "protein_coding"; exon_id "ENSRNOE00000492913"; exon_version "1";
2	ensembl	CDS	46249595	46249758	0	-	0	gene_id "ENSRNOG00000010125"; gene_version "9"; transcript_id "ENSRNOT00000106550"; transcript_version "2"; exon_number "22"; gene_name "Mtrex"; gene_source "ensembl"; gene_biotype "protein_coding"; transcript_name "Mtrex-203"; transcript_source "ensembl"; transcript_biotype "protein_coding"; protein_id "ENSRNOP00000077752"; protein_version "2";
2	ensembl	exon	46249595	46249758	0	-	.	gene_id "ENSRNOG00000010125"; gene_version "9"; transcript_id "ENSRNOT00000060695"; transcript_version "6"; exon_number "22"; gene_name "Mtrex"; gene_source "ensembl"; gene_biotype "protein_coding"; transcript_name "Mtrex-201"; transcript_source "ensembl"; transcript_biotype "protein_coding"; exon_id "ENSRNOE00000492913"; exon_version "1";
2	ensembl	CDS	46249595	46249758	0	-	0	gene_id "ENSRNOG00000010125"; gene_version "9"; transcript_id "ENSRNOT00000060695"; transcript_version "6"; exon_number "22"; gene_name "Mtrex"; gene_source "ensembl"; gene_biotype "protein_coding"; transcript_name "Mtrex-201"; transcript_source "ensembl"; transcript_biotype "protein_coding"; protein_id "ENSRNOP00000057426"; protein_version "4";
2	ensembl	exon	46249595	46249758	0	-	.	gene_id "ENSRNOG00000010125"; gene_version "9"; transcript_id "ENSRNOT00000095778"; transcript_version "2"; exon_number "22"; gene_name "Mtrex"; gene_source "ensembl"; gene_biotype "protein_coding"; transcript_name "Mtrex-202"; transcript_source "ensembl"; transcript_biotype "protein_coding"; exon_id "ENSRNOE00000492913"; exon_version "1"; tag "Ensembl_canonical";
2	ensembl	CDS	46249595	46249758	0	-	0	gene_id "ENSRNOG00000010125"; gene_version "9"; transcript_id "ENSRNOT00000095778"; transcript_version "2"; exon_number "22"; gene_name "Mtrex"; gene_source "ensembl"; gene_biotype "protein_coding"; transcript_name "Mtrex-202"; transcript_source "ensembl"; transcript_biotype "protein_coding"; protein_id "ENSRNOP00000083727"; protein_version "1"; tag "Ensembl_canonical";
2	ENSEMBL114_rn	exon	46249595	46249758	0.447440410567047	-	.	gene_id "ENSRNOG00000010125"; transcript_id "ENSRNOG00000010125_tx_2"; exon_id "2_46249595_46249758_-"; exonnum "23"; txlen "3668";
2	ensembl	exon	46251175	46251363	0	-	.	gene_id "ENSRNOG00000010125"; gene_version "9"; transcript_id "ENSRNOT00000106550"; transcript_version "2"; exon_number "21"; gene_name "Mtrex"; gene_source "ensembl"; gene_biotype "protein_coding"; transcript_name "Mtrex-203"; transcript_source "ensembl"; transcript_biotype "protein_coding"; exon_id "ENSRNOE00000411503"; exon_version "1";
2	ensembl	CDS	46251175	46251363	0	-	0	gene_id "ENSRNOG00000010125"; gene_version "9"; transcript_id "ENSRNOT00000106550"; transcript_version "2"; exon_number "21"; gene_name "Mtrex"; gene_source "ensembl"; gene_biotype "protein_coding"; transcript_name "Mtrex-203"; transcript_source "ensembl"; transcript_biotype "protein_coding"; protein_id "ENSRNOP00000077752"; protein_version "2";
2	ensembl	exon	46251175	46251363	0	-	.	gene_id "ENSRNOG00000010125"; gene_version "9"; transcript_id "ENSRNOT00000060695"; transcript_version "6"; exon_number "21"; gene_name "Mtrex"; gene_source "ensembl"; gene_biotype "protein_coding"; transcript_name "Mtrex-201"; transcript_source "ensembl"; transcript_biotype "protein_coding"; exon_id "ENSRNOE00000411503"; exon_version "1";
2	ensembl	CDS	46251175	46251363	0	-	0	gene_id "ENSRNOG00000010125"; gene_version "9"; transcript_id "ENSRNOT00000060695"; transcript_version "6"; exon_number "21"; gene_name "Mtrex"; gene_source "ensembl"; gene_biotype "protein_coding"; transcript_name "Mtrex-201"; transcript_source "ensembl"; transcript_biotype "protein_coding"; protein_id "ENSRNOP00000057426"; protein_version "4";
2	ensembl	exon	46251175	46251363	0	-	.	gene_id "ENSRNOG00000010125"; gene_version "9"; transcript_id "ENSRNOT00000095778"; transcript_version "2"; exon_number "21"; gene_name "Mtrex"; gene_source "ensembl"; gene_biotype "protein_coding"; transcript_name "Mtrex-202"; transcript_source "ensembl"; transcript_biotype "protein_coding"; exon_id "ENSRNOE00000411503"; exon_version "1"; tag "Ensembl_canonical";
2	ensembl	CDS	46251175	46251363	0	-	0	gene_id "ENSRNOG00000010125"; gene_version "9"; transcript_id "ENSRNOT00000095778"; transcript_version "2"; exon_number "21"; gene_name "Mtrex"; gene_source "ensembl"; gene_biotype "protein_coding"; transcript_name "Mtrex-202"; transcript_source "ensembl"; transcript_biotype "protein_coding"; protein_id "ENSRNOP00000083727"; protein_version "1"; tag "Ensembl_canonical";
2	ENSEMBL114_rn	exon	46251175	46251363	0.447440410567047	-	.	gene_id "ENSRNOG00000010125"; transcript_id "ENSRNOG00000010125_tx_2"; exon_id "2_46251175_46251363_-"; exonnum "22"; txlen "3668";
2	ensembl	exon	46255250	46255360	0	-	.	gene_id "ENSRNOG00000010125"; gene_version "9"; transcript_id "ENSRNOT00000106550"; transcript_version "2"; exon_number "20"; gene_name "Mtrex"; gene_source "ensembl"; gene_biotype "protein_coding"; transcript_name "Mtrex-203"; transcript_source "ensembl"; transcript_biotype "protein_coding"; exon_id "ENSRNOE00000411504"; exon_version "1";
2	ensembl	CDS	46255250	46255360	0	-	0	gene_id "ENSRNOG00000010125"; gene_version "9"; transcript_id "ENSRNOT00000106550"; transcript_version "2"; exon_number "20"; gene_name "Mtrex"; gene_source "ensembl"; gene_biotype "protein_coding"; transcript_name "Mtrex-203"; transcript_source "ensembl"; transcript_biotype "protein_coding"; protein_id "ENSRNOP00000077752"; protein_version "2";
2	ensembl	exon	46255250	46255360	0	-	.	gene_id "ENSRNOG00000010125"; gene_version "9"; transcript_id "ENSRNOT00000060695"; transcript_version "6"; exon_number "20"; gene_name "Mtrex"; gene_source "ensembl"; gene_biotype "protein_coding"; transcript_name "Mtrex-201"; transcript_source "ensembl"; transcript_biotype "protein_coding"; exon_id "ENSRNOE00000411504"; exon_version "1";
2	ensembl	CDS	46255250	46255360	0	-	0	gene_id "ENSRNOG00000010125"; gene_version "9"; transcript_id "ENSRNOT00000060695"; transcript_version "6"; exon_number "20"; gene_name "Mtrex"; gene_source "ensembl"; gene_biotype "protein_coding"; transcript_name "Mtrex-201"; transcript_source "ensembl"; transcript_biotype "protein_coding"; protein_id "ENSRNOP00000057426"; protein_version "4";
2	ensembl	exon	46255250	46255360	0	-	.	gene_id "ENSRNOG00000010125"; gene_version "9"; transcript_id "ENSRNOT00000095778"; transcript_version "2"; exon_number "20"; gene_name "Mtrex"; gene_source "ensembl"; gene_biotype "protein_coding"; transcript_name "Mtrex-202"; transcript_source "ensembl"; transcript_biotype "protein_coding"; exon_id "ENSRNOE00000411504"; exon_version "1"; tag "Ensembl_canonical";
2	ensembl	CDS	46255250	46255360	0	-	0	gene_id "ENSRNOG00000010125"; gene_version "9"; transcript_id "ENSRNOT00000095778"; transcript_version "2"; exon_number "20"; gene_name "Mtrex"; gene_source "ensembl"; gene_biotype "protein_coding"; transcript_name "Mtrex-202"; transcript_source "ensembl"; transcript_biotype "protein_coding"; protein_id "ENSRNOP00000083727"; protein_version "1"; tag "Ensembl_canonical";
2	ENSEMBL114_rn	exon	46255250	46255360	0.447440410567047	-	.	gene_id "ENSRNOG00000010125"; transcript_id "ENSRNOG00000010125_tx_2"; exon_id "2_46255250_46255360_-"; exonnum "21"; txlen "3668";
2	ensembl	exon	46255834	46255962	0	-	.	gene_id "ENSRNOG00000010125"; gene_version "9"; transcript_id "ENSRNOT00000106550"; transcript_version "2"; exon_number "19"; gene_name "Mtrex"; gene_source "ensembl"; gene_biotype "protein_coding"; transcript_name "Mtrex-203"; transcript_source "ensembl"; transcript_biotype "protein_coding"; exon_id "ENSRNOE00000411505"; exon_version "1";
2	ensembl	CDS	46255834	46255962	0	-	0	gene_id "ENSRNOG00000010125"; gene_version "9"; transcript_id "ENSRNOT00000106550"; transcript_version "2"; exon_number "19"; gene_name "Mtrex"; gene_source "ensembl"; gene_biotype "protein_coding"; transcript_name "Mtrex-203"; transcript_source "ensembl"; transcript_biotype "protein_coding"; protein_id "ENSRNOP00000077752"; protein_version "2";
2	ensembl	exon	46255834	46255962	0	-	.	gene_id "ENSRNOG00000010125"; gene_version "9"; transcript_id "ENSRNOT00000060695"; transcript_version "6"; exon_number "19"; gene_name "Mtrex"; gene_source "ensembl"; gene_biotype "protein_coding"; transcript_name "Mtrex-201"; transcript_source "ensembl"; transcript_biotype "protein_coding"; exon_id "ENSRNOE00000411505"; exon_version "1";
2	ensembl	CDS	46255834	46255962	0	-	0	gene_id "ENSRNOG00000010125"; gene_version "9"; transcript_id "ENSRNOT00000060695"; transcript_version "6"; exon_number "19"; gene_name "Mtrex"; gene_source "ensembl"; gene_biotype "protein_coding"; transcript_name "Mtrex-201"; transcript_source "ensembl"; transcript_biotype "protein_coding"; protein_id "ENSRNOP00000057426"; protein_version "4";
2	ensembl	exon	46255834	46255962	0	-	.	gene_id "ENSRNOG00000010125"; gene_version "9"; transcript_id "ENSRNOT00000095778"; transcript_version "2"; exon_number "19"; gene_name "Mtrex"; gene_source "ensembl"; gene_biotype "protein_coding"; transcript_name "Mtrex-202"; transcript_source "ensembl"; transcript_biotype "protein_coding"; exon_id "ENSRNOE00000411505"; exon_version "1"; tag "Ensembl_canonical";
2	ensembl	CDS	46255834	46255962	0	-	0	gene_id "ENSRNOG00000010125"; gene_version "9"; transcript_id "ENSRNOT00000095778"; transcript_version "2"; exon_number "19"; gene_name "Mtrex"; gene_source "ensembl"; gene_biotype "protein_coding"; transcript_name "Mtrex-202"; transcript_source "ensembl"; transcript_biotype "protein_coding"; protein_id "ENSRNOP00000083727"; protein_version "1"; tag "Ensembl_canonical";
2	ENSEMBL114_rn	exon	46255834	46255962	0.447440410567047	-	.	gene_id "ENSRNOG00000010125"; transcript_id "ENSRNOG00000010125_tx_2"; exon_id "2_46255834_46255962_-"; exonnum "20"; txlen "3668";
2	ensembl	exon	46258986	46259054	0	-	.	gene_id "ENSRNOG00000010125"; gene_version "9"; transcript_id "ENSRNOT00000106550"; transcript_version "2"; exon_number "18"; gene_name "Mtrex"; gene_source "ensembl"; gene_biotype "protein_coding"; transcript_name "Mtrex-203"; transcript_source "ensembl"; transcript_biotype "protein_coding"; exon_id "ENSRNOE00000498092"; exon_version "1";
2	ensembl	CDS	46258986	46259054	0	-	0	gene_id "ENSRNOG00000010125"; gene_version "9"; transcript_id "ENSRNOT00000106550"; transcript_version "2"; exon_number "18"; gene_name "Mtrex"; gene_source "ensembl"; gene_biotype "protein_coding"; transcript_name "Mtrex-203"; transcript_source "ensembl"; transcript_biotype "protein_coding"; protein_id "ENSRNOP00000077752"; protein_version "2";
2	ensembl	exon	46258986	46259054	0	-	.	gene_id "ENSRNOG00000010125"; gene_version "9"; transcript_id "ENSRNOT00000060695"; transcript_version "6"; exon_number "18"; gene_name "Mtrex"; gene_source "ensembl"; gene_biotype "protein_coding"; transcript_name "Mtrex-201"; transcript_source "ensembl"; transcript_biotype "protein_coding"; exon_id "ENSRNOE00000498092"; exon_version "1";
2	ensembl	CDS	46258986	46259054	0	-	0	gene_id "ENSRNOG00000010125"; gene_version "9"; transcript_id "ENSRNOT00000060695"; transcript_version "6"; exon_number "18"; gene_name "Mtrex"; gene_source "ensembl"; gene_biotype "protein_coding"; transcript_name "Mtrex-201"; transcript_source "ensembl"; transcript_biotype "protein_coding"; protein_id "ENSRNOP00000057426"; protein_version "4";
2	ensembl	exon	46258986	46259054	0	-	.	gene_id "ENSRNOG00000010125"; gene_version "9"; transcript_id "ENSRNOT00000095778"; transcript_version "2"; exon_number "18"; gene_name "Mtrex"; gene_source "ensembl"; gene_biotype "protein_coding"; transcript_name "Mtrex-202"; transcript_source "ensembl"; transcript_biotype "protein_coding"; exon_id "ENSRNOE00000498092"; exon_version "1"; tag "Ensembl_canonical";
2	ensembl	CDS	46258986	46259054	0	-	0	gene_id "ENSRNOG00000010125"; gene_version "9"; transcript_id "ENSRNOT00000095778"; transcript_version "2"; exon_number "18"; gene_name "Mtrex"; gene_source "ensembl"; gene_biotype "protein_coding"; transcript_name "Mtrex-202"; transcript_source "ensembl"; transcript_biotype "protein_coding"; protein_id "ENSRNOP00000083727"; protein_version "1"; tag "Ensembl_canonical";
2	ENSEMBL114_rn	exon	46258986	46259054	0.447440410567047	-	.	gene_id "ENSRNOG00000010125"; transcript_id "ENSRNOG00000010125_tx_2"; exon_id "2_46258986_46259054_-"; exonnum "19"; txlen "3668";
2	ensembl	exon	46259550	46259722	0	-	.	gene_id "ENSRNOG00000010125"; gene_version "9"; transcript_id "ENSRNOT00000106550"; transcript_version "2"; exon_number "17"; gene_name "Mtrex"; gene_source "ensembl"; gene_biotype "protein_coding"; transcript_name "Mtrex-203"; transcript_source "ensembl"; transcript_biotype "protein_coding"; exon_id "ENSRNOE00000510647"; exon_version "1";
2	ensembl	CDS	46259550	46259722	0	-	2	gene_id "ENSRNOG00000010125"; gene_version "9"; transcript_id "ENSRNOT00000106550"; transcript_version "2"; exon_number "17"; gene_name "Mtrex"; gene_source "ensembl"; gene_biotype "protein_coding"; transcript_name "Mtrex-203"; transcript_source "ensembl"; transcript_biotype "protein_coding"; protein_id "ENSRNOP00000077752"; protein_version "2";
2	ensembl	exon	46259550	46259722	0	-	.	gene_id "ENSRNOG00000010125"; gene_version "9"; transcript_id "ENSRNOT00000060695"; transcript_version "6"; exon_number "17"; gene_name "Mtrex"; gene_source "ensembl"; gene_biotype "protein_coding"; transcript_name "Mtrex-201"; transcript_source "ensembl"; transcript_biotype "protein_coding"; exon_id "ENSRNOE00000510647"; exon_version "1";
2	ensembl	CDS	46259550	46259722	0	-	2	gene_id "ENSRNOG00000010125"; gene_version "9"; transcript_id "ENSRNOT00000060695"; transcript_version "6"; exon_number "17"; gene_name "Mtrex"; gene_source "ensembl"; gene_biotype "protein_coding"; transcript_name "Mtrex-201"; transcript_source "ensembl"; transcript_biotype "protein_coding"; protein_id "ENSRNOP00000057426"; protein_version "4";
2	ensembl	exon	46259550	46259722	0	-	.	gene_id "ENSRNOG00000010125"; gene_version "9"; transcript_id "ENSRNOT00000095778"; transcript_version "2"; exon_number "17"; gene_name "Mtrex"; gene_source "ensembl"; gene_biotype "protein_coding"; transcript_name "Mtrex-202"; transcript_source "ensembl"; transcript_biotype "protein_coding"; exon_id "ENSRNOE00000510647"; exon_version "1"; tag "Ensembl_canonical";
2	ensembl	CDS	46259550	46259722	0	-	2	gene_id "ENSRNOG00000010125"; gene_version "9"; transcript_id "ENSRNOT00000095778"; transcript_version "2"; exon_number "17"; gene_name "Mtrex"; gene_source "ensembl"; gene_biotype "protein_coding"; transcript_name "Mtrex-202"; transcript_source "ensembl"; transcript_biotype "protein_coding"; protein_id "ENSRNOP00000083727"; protein_version "1"; tag "Ensembl_canonical";
2	ENSEMBL114_rn	exon	46259550	46259722	0.447440410567047	-	.	gene_id "ENSRNOG00000010125"; transcript_id "ENSRNOG00000010125_tx_2"; exon_id "2_46259550_46259722_-"; exonnum "18"; txlen "3668";
2	ensembl	exon	46263176	46263326	0	-	.	gene_id "ENSRNOG00000010125"; gene_version "9"; transcript_id "ENSRNOT00000106550"; transcript_version "2"; exon_number "16"; gene_name "Mtrex"; gene_source "ensembl"; gene_biotype "protein_coding"; transcript_name "Mtrex-203"; transcript_source "ensembl"; transcript_biotype "protein_coding"; exon_id "ENSRNOE00000493283"; exon_version "1";
2	ensembl	CDS	46263176	46263326	0	-	0	gene_id "ENSRNOG00000010125"; gene_version "9"; transcript_id "ENSRNOT00000106550"; transcript_version "2"; exon_number "16"; gene_name "Mtrex"; gene_source "ensembl"; gene_biotype "protein_coding"; transcript_name "Mtrex-203"; transcript_source "ensembl"; transcript_biotype "protein_coding"; protein_id "ENSRNOP00000077752"; protein_version "2";
2	ensembl	exon	46263176	46263326	0	-	.	gene_id "ENSRNOG00000010125"; gene_version "9"; transcript_id "ENSRNOT00000060695"; transcript_version "6"; exon_number "16"; gene_name "Mtrex"; gene_source "ensembl"; gene_biotype "protein_coding"; transcript_name "Mtrex-201"; transcript_source "ensembl"; transcript_biotype "protein_coding"; exon_id "ENSRNOE00000493283"; exon_version "1";
2	ensembl	CDS	46263176	46263326	0	-	0	gene_id "ENSRNOG00000010125"; gene_version "9"; transcript_id "ENSRNOT00000060695"; transcript_version "6"; exon_number "16"; gene_name "Mtrex"; gene_source "ensembl"; gene_biotype "protein_coding"; transcript_name "Mtrex-201"; transcript_source "ensembl"; transcript_biotype "protein_coding"; protein_id "ENSRNOP00000057426"; protein_version "4";
2	ensembl	exon	46263176	46263326	0	-	.	gene_id "ENSRNOG00000010125"; gene_version "9"; transcript_id "ENSRNOT00000095778"; transcript_version "2"; exon_number "16"; gene_name "Mtrex"; gene_source "ensembl"; gene_biotype "protein_coding"; transcript_name "Mtrex-202"; transcript_source "ensembl"; transcript_biotype "protein_coding"; exon_id "ENSRNOE00000493283"; exon_version "1"; tag "Ensembl_canonical";
2	ensembl	CDS	46263176	46263326	0	-	0	gene_id "ENSRNOG00000010125"; gene_version "9"; transcript_id "ENSRNOT00000095778"; transcript_version "2"; exon_number "16"; gene_name "Mtrex"; gene_source "ensembl"; gene_biotype "protein_coding"; transcript_name "Mtrex-202"; transcript_source "ensembl"; transcript_biotype "protein_coding"; protein_id "ENSRNOP00000083727"; protein_version "1"; tag "Ensembl_canonical";
2	ENSEMBL114_rn	exon	46263176	46263326	0.447440410567047	-	.	gene_id "ENSRNOG00000010125"; transcript_id "ENSRNOG00000010125_tx_2"; exon_id "2_46263176_46263326_-"; exonnum "17"; txlen "3668";
2	ensembl	exon	46266373	46266498	0	-	.	gene_id "ENSRNOG00000010125"; gene_version "9"; transcript_id "ENSRNOT00000106550"; transcript_version "2"; exon_number "15"; gene_name "Mtrex"; gene_source "ensembl"; gene_biotype "protein_coding"; transcript_name "Mtrex-203"; transcript_source "ensembl"; transcript_biotype "protein_coding"; exon_id "ENSRNOE00000411517"; exon_version "1";
2	ensembl	CDS	46266373	46266498	0	-	0	gene_id "ENSRNOG00000010125"; gene_version "9"; transcript_id "ENSRNOT00000106550"; transcript_version "2"; exon_number "15"; gene_name "Mtrex"; gene_source "ensembl"; gene_biotype "protein_coding"; transcript_name "Mtrex-203"; transcript_source "ensembl"; transcript_biotype "protein_coding"; protein_id "ENSRNOP00000077752"; protein_version "2";
2	ensembl	exon	46266373	46266498	0	-	.	gene_id "ENSRNOG00000010125"; gene_version "9"; transcript_id "ENSRNOT00000060695"; transcript_version "6"; exon_number "15"; gene_name "Mtrex"; gene_source "ensembl"; gene_biotype "protein_coding"; transcript_name "Mtrex-201"; transcript_source "ensembl"; transcript_biotype "protein_coding"; exon_id "ENSRNOE00000411517"; exon_version "1";
2	ensembl	CDS	46266373	46266498	0	-	0	gene_id "ENSRNOG00000010125"; gene_version "9"; transcript_id "ENSRNOT00000060695"; transcript_version "6"; exon_number "15"; gene_name "Mtrex"; gene_source "ensembl"; gene_biotype "protein_coding"; transcript_name "Mtrex-201"; transcript_source "ensembl"; transcript_biotype "protein_coding"; protein_id "ENSRNOP00000057426"; protein_version "4";
2	ensembl	exon	46266373	46266498	0	-	.	gene_id "ENSRNOG00000010125"; gene_version "9"; transcript_id "ENSRNOT00000095778"; transcript_version "2"; exon_number "15"; gene_name "Mtrex"; gene_source "ensembl"; gene_biotype "protein_coding"; transcript_name "Mtrex-202"; transcript_source "ensembl"; transcript_biotype "protein_coding"; exon_id "ENSRNOE00000411517"; exon_version "1"; tag "Ensembl_canonical";
2	ensembl	CDS	46266373	46266498	0	-	0	gene_id "ENSRNOG00000010125"; gene_version "9"; transcript_id "ENSRNOT00000095778"; transcript_version "2"; exon_number "15"; gene_name "Mtrex"; gene_source "ensembl"; gene_biotype "protein_coding"; transcript_name "Mtrex-202"; transcript_source "ensembl"; transcript_biotype "protein_coding"; protein_id "ENSRNOP00000083727"; protein_version "1"; tag "Ensembl_canonical";
2	ENSEMBL114_rn	exon	46266373	46266498	0.447440410567047	-	.	gene_id "ENSRNOG00000010125"; transcript_id "ENSRNOG00000010125_tx_2"; exon_id "2_46266373_46266498_-"; exonnum "16"; txlen "3668";
2	ensembl	exon	46268005	46268106	0	-	.	gene_id "ENSRNOG00000010125"; gene_version "9"; transcript_id "ENSRNOT00000106550"; transcript_version "2"; exon_number "14"; gene_name "Mtrex"; gene_source "ensembl"; gene_biotype "protein_coding"; transcript_name "Mtrex-203"; transcript_source "ensembl"; transcript_biotype "protein_coding"; exon_id "ENSRNOE00000411518"; exon_version "1";
2	ensembl	CDS	46268005	46268106	0	-	0	gene_id "ENSRNOG00000010125"; gene_version "9"; transcript_id "ENSRNOT00000106550"; transcript_version "2"; exon_number "14"; gene_name "Mtrex"; gene_source "ensembl"; gene_biotype "protein_coding"; transcript_name "Mtrex-203"; transcript_source "ensembl"; transcript_biotype "protein_coding"; protein_id "ENSRNOP00000077752"; protein_version "2";
2	ensembl	exon	46268005	46268106	0	-	.	gene_id "ENSRNOG00000010125"; gene_version "9"; transcript_id "ENSRNOT00000060695"; transcript_version "6"; exon_number "14"; gene_name "Mtrex"; gene_source "ensembl"; gene_biotype "protein_coding"; transcript_name "Mtrex-201"; transcript_source "ensembl"; transcript_biotype "protein_coding"; exon_id "ENSRNOE00000411518"; exon_version "1";
2	ensembl	CDS	46268005	46268106	0	-	0	gene_id "ENSRNOG00000010125"; gene_version "9"; transcript_id "ENSRNOT00000060695"; transcript_version "6"; exon_number "14"; gene_name "Mtrex"; gene_source "ensembl"; gene_biotype "protein_coding"; transcript_name "Mtrex-201"; transcript_source "ensembl"; transcript_biotype "protein_coding"; protein_id "ENSRNOP00000057426"; protein_version "4";
2	ensembl	exon	46268005	46268106	0	-	.	gene_id "ENSRNOG00000010125"; gene_version "9"; transcript_id "ENSRNOT00000095778"; transcript_version "2"; exon_number "14"; gene_name "Mtrex"; gene_source "ensembl"; gene_biotype "protein_coding"; transcript_name "Mtrex-202"; transcript_source "ensembl"; transcript_biotype "protein_coding"; exon_id "ENSRNOE00000411518"; exon_version "1"; tag "Ensembl_canonical";
2	ensembl	CDS	46268005	46268106	0	-	0	gene_id "ENSRNOG00000010125"; gene_version "9"; transcript_id "ENSRNOT00000095778"; transcript_version "2"; exon_number "14"; gene_name "Mtrex"; gene_source "ensembl"; gene_biotype "protein_coding"; transcript_name "Mtrex-202"; transcript_source "ensembl"; transcript_biotype "protein_coding"; protein_id "ENSRNOP00000083727"; protein_version "1"; tag "Ensembl_canonical";
2	ENSEMBL114_rn	exon	46268005	46268106	0.447440410567047	-	.	gene_id "ENSRNOG00000010125"; transcript_id "ENSRNOG00000010125_tx_2"; exon_id "2_46268005_46268106_-"; exonnum "15"; txlen "3668";
2	ensembl	exon	46269529	46269639	0	-	.	gene_id "ENSRNOG00000010125"; gene_version "9"; transcript_id "ENSRNOT00000106550"; transcript_version "2"; exon_number "13"; gene_name "Mtrex"; gene_source "ensembl"; gene_biotype "protein_coding"; transcript_name "Mtrex-203"; transcript_source "ensembl"; transcript_biotype "protein_coding"; exon_id "ENSRNOE00000411519"; exon_version "1";
2	ensembl	CDS	46269529	46269639	0	-	0	gene_id "ENSRNOG00000010125"; gene_version "9"; transcript_id "ENSRNOT00000106550"; transcript_version "2"; exon_number "13"; gene_name "Mtrex"; gene_source "ensembl"; gene_biotype "protein_coding"; transcript_name "Mtrex-203"; transcript_source "ensembl"; transcript_biotype "protein_coding"; protein_id "ENSRNOP00000077752"; protein_version "2";
2	ensembl	exon	46269529	46269639	0	-	.	gene_id "ENSRNOG00000010125"; gene_version "9"; transcript_id "ENSRNOT00000060695"; transcript_version "6"; exon_number "13"; gene_name "Mtrex"; gene_source "ensembl"; gene_biotype "protein_coding"; transcript_name "Mtrex-201"; transcript_source "ensembl"; transcript_biotype "protein_coding"; exon_id "ENSRNOE00000411519"; exon_version "1";
2	ensembl	CDS	46269529	46269639	0	-	0	gene_id "ENSRNOG00000010125"; gene_version "9"; transcript_id "ENSRNOT00000060695"; transcript_version "6"; exon_number "13"; gene_name "Mtrex"; gene_source "ensembl"; gene_biotype "protein_coding"; transcript_name "Mtrex-201"; transcript_source "ensembl"; transcript_biotype "protein_coding"; protein_id "ENSRNOP00000057426"; protein_version "4";
2	ensembl	exon	46269529	46269639	0	-	.	gene_id "ENSRNOG00000010125"; gene_version "9"; transcript_id "ENSRNOT00000095778"; transcript_version "2"; exon_number "13"; gene_name "Mtrex"; gene_source "ensembl"; gene_biotype "protein_coding"; transcript_name "Mtrex-202"; transcript_source "ensembl"; transcript_biotype "protein_coding"; exon_id "ENSRNOE00000411519"; exon_version "1"; tag "Ensembl_canonical";
2	ensembl	CDS	46269529	46269639	0	-	0	gene_id "ENSRNOG00000010125"; gene_version "9"; transcript_id "ENSRNOT00000095778"; transcript_version "2"; exon_number "13"; gene_name "Mtrex"; gene_source "ensembl"; gene_biotype "protein_coding"; transcript_name "Mtrex-202"; transcript_source "ensembl"; transcript_biotype "protein_coding"; protein_id "ENSRNOP00000083727"; protein_version "1"; tag "Ensembl_canonical";
2	ENSEMBL114_rn	exon	46269529	46269639	0.447440410567047	-	.	gene_id "ENSRNOG00000010125"; transcript_id "ENSRNOG00000010125_tx_2"; exon_id "2_46269529_46269639_-"; exonnum "14"; txlen "3668";
2	ensembl	exon	46270086	46270165	0	-	.	gene_id "ENSRNOG00000010125"; gene_version "9"; transcript_id "ENSRNOT00000106550"; transcript_version "2"; exon_number "12"; gene_name "Mtrex"; gene_source "ensembl"; gene_biotype "protein_coding"; transcript_name "Mtrex-203"; transcript_source "ensembl"; transcript_biotype "protein_coding"; exon_id "ENSRNOE00000411521"; exon_version "1";
2	ensembl	CDS	46270086	46270165	0	-	2	gene_id "ENSRNOG00000010125"; gene_version "9"; transcript_id "ENSRNOT00000106550"; transcript_version "2"; exon_number "12"; gene_name "Mtrex"; gene_source "ensembl"; gene_biotype "protein_coding"; transcript_name "Mtrex-203"; transcript_source "ensembl"; transcript_biotype "protein_coding"; protein_id "ENSRNOP00000077752"; protein_version "2";
2	ensembl	exon	46270086	46270165	0	-	.	gene_id "ENSRNOG00000010125"; gene_version "9"; transcript_id "ENSRNOT00000060695"; transcript_version "6"; exon_number "12"; gene_name "Mtrex"; gene_source "ensembl"; gene_biotype "protein_coding"; transcript_name "Mtrex-201"; transcript_source "ensembl"; transcript_biotype "protein_coding"; exon_id "ENSRNOE00000411521"; exon_version "1";
2	ensembl	CDS	46270086	46270165	0	-	2	gene_id "ENSRNOG00000010125"; gene_version "9"; transcript_id "ENSRNOT00000060695"; transcript_version "6"; exon_number "12"; gene_name "Mtrex"; gene_source "ensembl"; gene_biotype "protein_coding"; transcript_name "Mtrex-201"; transcript_source "ensembl"; transcript_biotype "protein_coding"; protein_id "ENSRNOP00000057426"; protein_version "4";
2	ensembl	exon	46270086	46270165	0	-	.	gene_id "ENSRNOG00000010125"; gene_version "9"; transcript_id "ENSRNOT00000095778"; transcript_version "2"; exon_number "12"; gene_name "Mtrex"; gene_source "ensembl"; gene_biotype "protein_coding"; transcript_name "Mtrex-202"; transcript_source "ensembl"; transcript_biotype "protein_coding"; exon_id "ENSRNOE00000411521"; exon_version "1"; tag "Ensembl_canonical";
2	ensembl	CDS	46270086	46270165	0	-	2	gene_id "ENSRNOG00000010125"; gene_version "9"; transcript_id "ENSRNOT00000095778"; transcript_version "2"; exon_number "12"; gene_name "Mtrex"; gene_source "ensembl"; gene_biotype "protein_coding"; transcript_name "Mtrex-202"; transcript_source "ensembl"; transcript_biotype "protein_coding"; protein_id "ENSRNOP00000083727"; protein_version "1"; tag "Ensembl_canonical";
2	ENSEMBL114_rn	exon	46270086	46270165	0.447440410567047	-	.	gene_id "ENSRNOG00000010125"; transcript_id "ENSRNOG00000010125_tx_2"; exon_id "2_46270086_46270165_-"; exonnum "13"; txlen "3668";
2	ensembl	exon	46272015	46272146	0	-	.	gene_id "ENSRNOG00000010125"; gene_version "9"; transcript_id "ENSRNOT00000106550"; transcript_version "2"; exon_number "11"; gene_name "Mtrex"; gene_source "ensembl"; gene_biotype "protein_coding"; transcript_name "Mtrex-203"; transcript_source "ensembl"; transcript_biotype "protein_coding"; exon_id "ENSRNOE00000411524"; exon_version "1";
2	ensembl	CDS	46272015	46272146	0	-	2	gene_id "ENSRNOG00000010125"; gene_version "9"; transcript_id "ENSRNOT00000106550"; transcript_version "2"; exon_number "11"; gene_name "Mtrex"; gene_source "ensembl"; gene_biotype "protein_coding"; transcript_name "Mtrex-203"; transcript_source "ensembl"; transcript_biotype "protein_coding"; protein_id "ENSRNOP00000077752"; protein_version "2";
2	ensembl	exon	46272015	46272146	0	-	.	gene_id "ENSRNOG00000010125"; gene_version "9"; transcript_id "ENSRNOT00000060695"; transcript_version "6"; exon_number "11"; gene_name "Mtrex"; gene_source "ensembl"; gene_biotype "protein_coding"; transcript_name "Mtrex-201"; transcript_source "ensembl"; transcript_biotype "protein_coding"; exon_id "ENSRNOE00000411524"; exon_version "1";
2	ensembl	CDS	46272015	46272146	0	-	2	gene_id "ENSRNOG00000010125"; gene_version "9"; transcript_id "ENSRNOT00000060695"; transcript_version "6"; exon_number "11"; gene_name "Mtrex"; gene_source "ensembl"; gene_biotype "protein_coding"; transcript_name "Mtrex-201"; transcript_source "ensembl"; transcript_biotype "protein_coding"; protein_id "ENSRNOP00000057426"; protein_version "4";
2	ensembl	exon	46272015	46272146	0	-	.	gene_id "ENSRNOG00000010125"; gene_version "9"; transcript_id "ENSRNOT00000095778"; transcript_version "2"; exon_number "11"; gene_name "Mtrex"; gene_source "ensembl"; gene_biotype "protein_coding"; transcript_name "Mtrex-202"; transcript_source "ensembl"; transcript_biotype "protein_coding"; exon_id "ENSRNOE00000411524"; exon_version "1"; tag "Ensembl_canonical";
2	ensembl	CDS	46272015	46272146	0	-	2	gene_id "ENSRNOG00000010125"; gene_version "9"; transcript_id "ENSRNOT00000095778"; transcript_version "2"; exon_number "11"; gene_name "Mtrex"; gene_source "ensembl"; gene_biotype "protein_coding"; transcript_name "Mtrex-202"; transcript_source "ensembl"; transcript_biotype "protein_coding"; protein_id "ENSRNOP00000083727"; protein_version "1"; tag "Ensembl_canonical";
2	ENSEMBL114_rn	exon	46272015	46272146	0.447440410567047	-	.	gene_id "ENSRNOG00000010125"; transcript_id "ENSRNOG00000010125_tx_2"; exon_id "2_46272015_46272146_-"; exonnum "12"; txlen "3668";
2	ensembl	exon	46273571	46273673	0	-	.	gene_id "ENSRNOG00000010125"; gene_version "9"; transcript_id "ENSRNOT00000106550"; transcript_version "2"; exon_number "10"; gene_name "Mtrex"; gene_source "ensembl"; gene_biotype "protein_coding"; transcript_name "Mtrex-203"; transcript_source "ensembl"; transcript_biotype "protein_coding"; exon_id "ENSRNOE00000411526"; exon_version "1";
2	ensembl	CDS	46273571	46273673	0	-	0	gene_id "ENSRNOG00000010125"; gene_version "9"; transcript_id "ENSRNOT00000106550"; transcript_version "2"; exon_number "10"; gene_name "Mtrex"; gene_source "ensembl"; gene_biotype "protein_coding"; transcript_name "Mtrex-203"; transcript_source "ensembl"; transcript_biotype "protein_coding"; protein_id "ENSRNOP00000077752"; protein_version "2";
2	ensembl	exon	46273571	46273673	0	-	.	gene_id "ENSRNOG00000010125"; gene_version "9"; transcript_id "ENSRNOT00000060695"; transcript_version "6"; exon_number "10"; gene_name "Mtrex"; gene_source "ensembl"; gene_biotype "protein_coding"; transcript_name "Mtrex-201"; transcript_source "ensembl"; transcript_biotype "protein_coding"; exon_id "ENSRNOE00000411526"; exon_version "1";
2	ensembl	CDS	46273571	46273673	0	-	0	gene_id "ENSRNOG00000010125"; gene_version "9"; transcript_id "ENSRNOT00000060695"; transcript_version "6"; exon_number "10"; gene_name "Mtrex"; gene_source "ensembl"; gene_biotype "protein_coding"; transcript_name "Mtrex-201"; transcript_source "ensembl"; transcript_biotype "protein_coding"; protein_id "ENSRNOP00000057426"; protein_version "4";
2	ensembl	exon	46273571	46273673	0	-	.	gene_id "ENSRNOG00000010125"; gene_version "9"; transcript_id "ENSRNOT00000095778"; transcript_version "2"; exon_number "10"; gene_name "Mtrex"; gene_source "ensembl"; gene_biotype "protein_coding"; transcript_name "Mtrex-202"; transcript_source "ensembl"; transcript_biotype "protein_coding"; exon_id "ENSRNOE00000411526"; exon_version "1"; tag "Ensembl_canonical";
2	ensembl	CDS	46273571	46273673	0	-	0	gene_id "ENSRNOG00000010125"; gene_version "9"; transcript_id "ENSRNOT00000095778"; transcript_version "2"; exon_number "10"; gene_name "Mtrex"; gene_source "ensembl"; gene_biotype "protein_coding"; transcript_name "Mtrex-202"; transcript_source "ensembl"; transcript_biotype "protein_coding"; protein_id "ENSRNOP00000083727"; protein_version "1"; tag "Ensembl_canonical";
2	ENSEMBL114_rn	exon	46273571	46273673	0.447440410567047	-	.	gene_id "ENSRNOG00000010125"; transcript_id "ENSRNOG00000010125_tx_2"; exon_id "2_46273571_46273673_-"; exonnum "11"; txlen "3668";
2	ensembl	exon	46274572	46274670	0	-	.	gene_id "ENSRNOG00000010125"; gene_version "9"; transcript_id "ENSRNOT00000106550"; transcript_version "2"; exon_number "9"; gene_name "Mtrex"; gene_source "ensembl"; gene_biotype "protein_coding"; transcript_name "Mtrex-203"; transcript_source "ensembl"; transcript_biotype "protein_coding"; exon_id "ENSRNOE00000411527"; exon_version "1";
2	ensembl	CDS	46274572	46274670	0	-	0	gene_id "ENSRNOG00000010125"; gene_version "9"; transcript_id "ENSRNOT00000106550"; transcript_version "2"; exon_number "9"; gene_name "Mtrex"; gene_source "ensembl"; gene_biotype "protein_coding"; transcript_name "Mtrex-203"; transcript_source "ensembl"; transcript_biotype "protein_coding"; protein_id "ENSRNOP00000077752"; protein_version "2";
2	ensembl	exon	46274572	46274670	0	-	.	gene_id "ENSRNOG00000010125"; gene_version "9"; transcript_id "ENSRNOT00000060695"; transcript_version "6"; exon_number "9"; gene_name "Mtrex"; gene_source "ensembl"; gene_biotype "protein_coding"; transcript_name "Mtrex-201"; transcript_source "ensembl"; transcript_biotype "protein_coding"; exon_id "ENSRNOE00000411527"; exon_version "1";
2	ensembl	CDS	46274572	46274670	0	-	0	gene_id "ENSRNOG00000010125"; gene_version "9"; transcript_id "ENSRNOT00000060695"; transcript_version "6"; exon_number "9"; gene_name "Mtrex"; gene_source "ensembl"; gene_biotype "protein_coding"; transcript_name "Mtrex-201"; transcript_source "ensembl"; transcript_biotype "protein_coding"; protein_id "ENSRNOP00000057426"; protein_version "4";
2	ensembl	exon	46274572	46274670	0	-	.	gene_id "ENSRNOG00000010125"; gene_version "9"; transcript_id "ENSRNOT00000095778"; transcript_version "2"; exon_number "9"; gene_name "Mtrex"; gene_source "ensembl"; gene_biotype "protein_coding"; transcript_name "Mtrex-202"; transcript_source "ensembl"; transcript_biotype "protein_coding"; exon_id "ENSRNOE00000411527"; exon_version "1"; tag "Ensembl_canonical";
2	ensembl	CDS	46274572	46274670	0	-	0	gene_id "ENSRNOG00000010125"; gene_version "9"; transcript_id "ENSRNOT00000095778"; transcript_version "2"; exon_number "9"; gene_name "Mtrex"; gene_source "ensembl"; gene_biotype "protein_coding"; transcript_name "Mtrex-202"; transcript_source "ensembl"; transcript_biotype "protein_coding"; protein_id "ENSRNOP00000083727"; protein_version "1"; tag "Ensembl_canonical";
2	ENSEMBL114_rn	exon	46274572	46274670	0.447440410567047	-	.	gene_id "ENSRNOG00000010125"; transcript_id "ENSRNOG00000010125_tx_2"; exon_id "2_46274572_46274670_-"; exonnum "10"; txlen "3668";
2	ensembl	exon	46275664	46275788	0	-	.	gene_id "ENSRNOG00000010125"; gene_version "9"; transcript_id "ENSRNOT00000106550"; transcript_version "2"; exon_number "8"; gene_name "Mtrex"; gene_source "ensembl"; gene_biotype "protein_coding"; transcript_name "Mtrex-203"; transcript_source "ensembl"; transcript_biotype "protein_coding"; exon_id "ENSRNOE00000411528"; exon_version "1";
2	ensembl	CDS	46275664	46275788	0	-	2	gene_id "ENSRNOG00000010125"; gene_version "9"; transcript_id "ENSRNOT00000106550"; transcript_version "2"; exon_number "8"; gene_name "Mtrex"; gene_source "ensembl"; gene_biotype "protein_coding"; transcript_name "Mtrex-203"; transcript_source "ensembl"; transcript_biotype "protein_coding"; protein_id "ENSRNOP00000077752"; protein_version "2";
2	ensembl	exon	46275664	46275788	0	-	.	gene_id "ENSRNOG00000010125"; gene_version "9"; transcript_id "ENSRNOT00000060695"; transcript_version "6"; exon_number "8"; gene_name "Mtrex"; gene_source "ensembl"; gene_biotype "protein_coding"; transcript_name "Mtrex-201"; transcript_source "ensembl"; transcript_biotype "protein_coding"; exon_id "ENSRNOE00000411528"; exon_version "1";
2	ensembl	CDS	46275664	46275788	0	-	2	gene_id "ENSRNOG00000010125"; gene_version "9"; transcript_id "ENSRNOT00000060695"; transcript_version "6"; exon_number "8"; gene_name "Mtrex"; gene_source "ensembl"; gene_biotype "protein_coding"; transcript_name "Mtrex-201"; transcript_source "ensembl"; transcript_biotype "protein_coding"; protein_id "ENSRNOP00000057426"; protein_version "4";
2	ensembl	exon	46275664	46275788	0	-	.	gene_id "ENSRNOG00000010125"; gene_version "9"; transcript_id "ENSRNOT00000095778"; transcript_version "2"; exon_number "8"; gene_name "Mtrex"; gene_source "ensembl"; gene_biotype "protein_coding"; transcript_name "Mtrex-202"; transcript_source "ensembl"; transcript_biotype "protein_coding"; exon_id "ENSRNOE00000411528"; exon_version "1"; tag "Ensembl_canonical";
2	ensembl	CDS	46275664	46275788	0	-	2	gene_id "ENSRNOG00000010125"; gene_version "9"; transcript_id "ENSRNOT00000095778"; transcript_version "2"; exon_number "8"; gene_name "Mtrex"; gene_source "ensembl"; gene_biotype "protein_coding"; transcript_name "Mtrex-202"; transcript_source "ensembl"; transcript_biotype "protein_coding"; protein_id "ENSRNOP00000083727"; protein_version "1"; tag "Ensembl_canonical";
2	ENSEMBL114_rn	exon	46275664	46275788	0.447440410567047	-	.	gene_id "ENSRNOG00000010125"; transcript_id "ENSRNOG00000010125_tx_2"; exon_id "2_46275664_46275788_-"; exonnum "9"; txlen "3668";
2	ensembl	exon	46277792	46277882	0	-	.	gene_id "ENSRNOG00000010125"; gene_version "9"; transcript_id "ENSRNOT00000106550"; transcript_version "2"; exon_number "7"; gene_name "Mtrex"; gene_source "ensembl"; gene_biotype "protein_coding"; transcript_name "Mtrex-203"; transcript_source "ensembl"; transcript_biotype "protein_coding"; exon_id "ENSRNOE00000506360"; exon_version "1";
2	ensembl	CDS	46277792	46277882	0	-	0	gene_id "ENSRNOG00000010125"; gene_version "9"; transcript_id "ENSRNOT00000106550"; transcript_version "2"; exon_number "7"; gene_name "Mtrex"; gene_source "ensembl"; gene_biotype "protein_coding"; transcript_name "Mtrex-203"; transcript_source "ensembl"; transcript_biotype "protein_coding"; protein_id "ENSRNOP00000077752"; protein_version "2";
2	ensembl	exon	46277792	46277882	0	-	.	gene_id "ENSRNOG00000010125"; gene_version "9"; transcript_id "ENSRNOT00000060695"; transcript_version "6"; exon_number "7"; gene_name "Mtrex"; gene_source "ensembl"; gene_biotype "protein_coding"; transcript_name "Mtrex-201"; transcript_source "ensembl"; transcript_biotype "protein_coding"; exon_id "ENSRNOE00000506360"; exon_version "1";
2	ensembl	CDS	46277792	46277882	0	-	0	gene_id "ENSRNOG00000010125"; gene_version "9"; transcript_id "ENSRNOT00000060695"; transcript_version "6"; exon_number "7"; gene_name "Mtrex"; gene_source "ensembl"; gene_biotype "protein_coding"; transcript_name "Mtrex-201"; transcript_source "ensembl"; transcript_biotype "protein_coding"; protein_id "ENSRNOP00000057426"; protein_version "4";
2	ensembl	exon	46277792	46277882	0	-	.	gene_id "ENSRNOG00000010125"; gene_version "9"; transcript_id "ENSRNOT00000095778"; transcript_version "2"; exon_number "7"; gene_name "Mtrex"; gene_source "ensembl"; gene_biotype "protein_coding"; transcript_name "Mtrex-202"; transcript_source "ensembl"; transcript_biotype "protein_coding"; exon_id "ENSRNOE00000506360"; exon_version "1"; tag "Ensembl_canonical";
2	ensembl	CDS	46277792	46277882	0	-	0	gene_id "ENSRNOG00000010125"; gene_version "9"; transcript_id "ENSRNOT00000095778"; transcript_version "2"; exon_number "7"; gene_name "Mtrex"; gene_source "ensembl"; gene_biotype "protein_coding"; transcript_name "Mtrex-202"; transcript_source "ensembl"; transcript_biotype "protein_coding"; protein_id "ENSRNOP00000083727"; protein_version "1"; tag "Ensembl_canonical";
2	ENSEMBL114_rn	exon	46277792	46277882	0.447440410567047	-	.	gene_id "ENSRNOG00000010125"; transcript_id "ENSRNOG00000010125_tx_2"; exon_id "2_46277792_46277882_-"; exonnum "8"; txlen "3668";
2	ensembl	exon	46279088	46279262	0	-	.	gene_id "ENSRNOG00000010125"; gene_version "9"; transcript_id "ENSRNOT00000106550"; transcript_version "2"; exon_number "6"; gene_name "Mtrex"; gene_source "ensembl"; gene_biotype "protein_coding"; transcript_name "Mtrex-203"; transcript_source "ensembl"; transcript_biotype "protein_coding"; exon_id "ENSRNOE00000470556"; exon_version "1";
2	ensembl	CDS	46279088	46279262	0	-	1	gene_id "ENSRNOG00000010125"; gene_version "9"; transcript_id "ENSRNOT00000106550"; transcript_version "2"; exon_number "6"; gene_name "Mtrex"; gene_source "ensembl"; gene_biotype "protein_coding"; transcript_name "Mtrex-203"; transcript_source "ensembl"; transcript_biotype "protein_coding"; protein_id "ENSRNOP00000077752"; protein_version "2";
2	ensembl	exon	46279088	46279262	0	-	.	gene_id "ENSRNOG00000010125"; gene_version "9"; transcript_id "ENSRNOT00000060695"; transcript_version "6"; exon_number "6"; gene_name "Mtrex"; gene_source "ensembl"; gene_biotype "protein_coding"; transcript_name "Mtrex-201"; transcript_source "ensembl"; transcript_biotype "protein_coding"; exon_id "ENSRNOE00000470556"; exon_version "1";
2	ensembl	CDS	46279088	46279262	0	-	1	gene_id "ENSRNOG00000010125"; gene_version "9"; transcript_id "ENSRNOT00000060695"; transcript_version "6"; exon_number "6"; gene_name "Mtrex"; gene_source "ensembl"; gene_biotype "protein_coding"; transcript_name "Mtrex-201"; transcript_source "ensembl"; transcript_biotype "protein_coding"; protein_id "ENSRNOP00000057426"; protein_version "4";
2	ensembl	exon	46279088	46279262	0	-	.	gene_id "ENSRNOG00000010125"; gene_version "9"; transcript_id "ENSRNOT00000095778"; transcript_version "2"; exon_number "6"; gene_name "Mtrex"; gene_source "ensembl"; gene_biotype "protein_coding"; transcript_name "Mtrex-202"; transcript_source "ensembl"; transcript_biotype "protein_coding"; exon_id "ENSRNOE00000470556"; exon_version "1"; tag "Ensembl_canonical";
2	ensembl	CDS	46279088	46279262	0	-	1	gene_id "ENSRNOG00000010125"; gene_version "9"; transcript_id "ENSRNOT00000095778"; transcript_version "2"; exon_number "6"; gene_name "Mtrex"; gene_source "ensembl"; gene_biotype "protein_coding"; transcript_name "Mtrex-202"; transcript_source "ensembl"; transcript_biotype "protein_coding"; protein_id "ENSRNOP00000083727"; protein_version "1"; tag "Ensembl_canonical";
2	ENSEMBL114_rn	exon	46279088	46279262	0.447440410567047	-	.	gene_id "ENSRNOG00000010125"; transcript_id "ENSRNOG00000010125_tx_2"; exon_id "2_46279088_46279262_-"; exonnum "7"; txlen "3668";
2	ensembl	exon	46282578	46282690	0	-	.	gene_id "ENSRNOG00000010125"; gene_version "9"; transcript_id "ENSRNOT00000106550"; transcript_version "2"; exon_number "5"; gene_name "Mtrex"; gene_source "ensembl"; gene_biotype "protein_coding"; transcript_name "Mtrex-203"; transcript_source "ensembl"; transcript_biotype "protein_coding"; exon_id "ENSRNOE00000504621"; exon_version "1";
2	ensembl	CDS	46282578	46282690	0	-	0	gene_id "ENSRNOG00000010125"; gene_version "9"; transcript_id "ENSRNOT00000106550"; transcript_version "2"; exon_number "5"; gene_name "Mtrex"; gene_source "ensembl"; gene_biotype "protein_coding"; transcript_name "Mtrex-203"; transcript_source "ensembl"; transcript_biotype "protein_coding"; protein_id "ENSRNOP00000077752"; protein_version "2";
2	ensembl	exon	46282578	46282690	0	-	.	gene_id "ENSRNOG00000010125"; gene_version "9"; transcript_id "ENSRNOT00000060695"; transcript_version "6"; exon_number "5"; gene_name "Mtrex"; gene_source "ensembl"; gene_biotype "protein_coding"; transcript_name "Mtrex-201"; transcript_source "ensembl"; transcript_biotype "protein_coding"; exon_id "ENSRNOE00000504621"; exon_version "1";
2	ensembl	CDS	46282578	46282690	0	-	0	gene_id "ENSRNOG00000010125"; gene_version "9"; transcript_id "ENSRNOT00000060695"; transcript_version "6"; exon_number "5"; gene_name "Mtrex"; gene_source "ensembl"; gene_biotype "protein_coding"; transcript_name "Mtrex-201"; transcript_source "ensembl"; transcript_biotype "protein_coding"; protein_id "ENSRNOP00000057426"; protein_version "4";
2	ensembl	exon	46282578	46282690	0	-	.	gene_id "ENSRNOG00000010125"; gene_version "9"; transcript_id "ENSRNOT00000095778"; transcript_version "2"; exon_number "5"; gene_name "Mtrex"; gene_source "ensembl"; gene_biotype "protein_coding"; transcript_name "Mtrex-202"; transcript_source "ensembl"; transcript_biotype "protein_coding"; exon_id "ENSRNOE00000504621"; exon_version "1"; tag "Ensembl_canonical";
2	ensembl	CDS	46282578	46282690	0	-	0	gene_id "ENSRNOG00000010125"; gene_version "9"; transcript_id "ENSRNOT00000095778"; transcript_version "2"; exon_number "5"; gene_name "Mtrex"; gene_source "ensembl"; gene_biotype "protein_coding"; transcript_name "Mtrex-202"; transcript_source "ensembl"; transcript_biotype "protein_coding"; protein_id "ENSRNOP00000083727"; protein_version "1"; tag "Ensembl_canonical";
2	ENSEMBL114_rn	exon	46282578	46282690	0.447440410567047	-	.	gene_id "ENSRNOG00000010125"; transcript_id "ENSRNOG00000010125_tx_2"; exon_id "2_46282578_46282690_-"; exonnum "6"; txlen "3668";
2	ensembl	exon	46283564	46283626	0	-	.	gene_id "ENSRNOG00000010125"; gene_version "9"; transcript_id "ENSRNOT00000106550"; transcript_version "2"; exon_number "4"; gene_name "Mtrex"; gene_source "ensembl"; gene_biotype "protein_coding"; transcript_name "Mtrex-203"; transcript_source "ensembl"; transcript_biotype "protein_coding"; exon_id "ENSRNOE00000544734"; exon_version "1";
2	ensembl	CDS	46283564	46283626	0	-	0	gene_id "ENSRNOG00000010125"; gene_version "9"; transcript_id "ENSRNOT00000106550"; transcript_version "2"; exon_number "4"; gene_name "Mtrex"; gene_source "ensembl"; gene_biotype "protein_coding"; transcript_name "Mtrex-203"; transcript_source "ensembl"; transcript_biotype "protein_coding"; protein_id "ENSRNOP00000077752"; protein_version "2";
2	ensembl	exon	46283564	46283626	0	-	.	gene_id "ENSRNOG00000010125"; gene_version "9"; transcript_id "ENSRNOT00000060695"; transcript_version "6"; exon_number "4"; gene_name "Mtrex"; gene_source "ensembl"; gene_biotype "protein_coding"; transcript_name "Mtrex-201"; transcript_source "ensembl"; transcript_biotype "protein_coding"; exon_id "ENSRNOE00000544734"; exon_version "1";
2	ensembl	CDS	46283564	46283626	0	-	0	gene_id "ENSRNOG00000010125"; gene_version "9"; transcript_id "ENSRNOT00000060695"; transcript_version "6"; exon_number "4"; gene_name "Mtrex"; gene_source "ensembl"; gene_biotype "protein_coding"; transcript_name "Mtrex-201"; transcript_source "ensembl"; transcript_biotype "protein_coding"; protein_id "ENSRNOP00000057426"; protein_version "4";
2	ensembl	exon	46283564	46283626	0	-	.	gene_id "ENSRNOG00000010125"; gene_version "9"; transcript_id "ENSRNOT00000095778"; transcript_version "2"; exon_number "4"; gene_name "Mtrex"; gene_source "ensembl"; gene_biotype "protein_coding"; transcript_name "Mtrex-202"; transcript_source "ensembl"; transcript_biotype "protein_coding"; exon_id "ENSRNOE00000544734"; exon_version "1"; tag "Ensembl_canonical";
2	ensembl	CDS	46283564	46283626	0	-	0	gene_id "ENSRNOG00000010125"; gene_version "9"; transcript_id "ENSRNOT00000095778"; transcript_version "2"; exon_number "4"; gene_name "Mtrex"; gene_source "ensembl"; gene_biotype "protein_coding"; transcript_name "Mtrex-202"; transcript_source "ensembl"; transcript_biotype "protein_coding"; protein_id "ENSRNOP00000083727"; protein_version "1"; tag "Ensembl_canonical";
2	ENSEMBL114_rn	exon	46283564	46283626	0.447440410567047	-	.	gene_id "ENSRNOG00000010125"; transcript_id "ENSRNOG00000010125_tx_2"; exon_id "2_46283564_46283626_-"; exonnum "5"; txlen "3668";
2	sraer114_mid	exon	46286410	46286513	0.447440410567047	-	.	gene_id "ENSRNOG00000010125"; transcript_id "ENSRNOG00000010125_tx_2"; exon_id "2_46286410_46286513_-"; exonnum "4"; txlen "3668";
2	ensembl	exon	46287243	46287309	0	-	.	gene_id "ENSRNOG00000010125"; gene_version "9"; transcript_id "ENSRNOT00000106550"; transcript_version "2"; exon_number "3"; gene_name "Mtrex"; gene_source "ensembl"; gene_biotype "protein_coding"; transcript_name "Mtrex-203"; transcript_source "ensembl"; transcript_biotype "protein_coding"; exon_id "ENSRNOE00000557659"; exon_version "1";
2	ensembl	CDS	46287243	46287309	0	-	1	gene_id "ENSRNOG00000010125"; gene_version "9"; transcript_id "ENSRNOT00000106550"; transcript_version "2"; exon_number "3"; gene_name "Mtrex"; gene_source "ensembl"; gene_biotype "protein_coding"; transcript_name "Mtrex-203"; transcript_source "ensembl"; transcript_biotype "protein_coding"; protein_id "ENSRNOP00000077752"; protein_version "2";
2	ensembl	exon	46287243	46287309	0	-	.	gene_id "ENSRNOG00000010125"; gene_version "9"; transcript_id "ENSRNOT00000060695"; transcript_version "6"; exon_number "3"; gene_name "Mtrex"; gene_source "ensembl"; gene_biotype "protein_coding"; transcript_name "Mtrex-201"; transcript_source "ensembl"; transcript_biotype "protein_coding"; exon_id "ENSRNOE00000557659"; exon_version "1";
2	ensembl	CDS	46287243	46287309	0	-	1	gene_id "ENSRNOG00000010125"; gene_version "9"; transcript_id "ENSRNOT00000060695"; transcript_version "6"; exon_number "3"; gene_name "Mtrex"; gene_source "ensembl"; gene_biotype "protein_coding"; transcript_name "Mtrex-201"; transcript_source "ensembl"; transcript_biotype "protein_coding"; protein_id "ENSRNOP00000057426"; protein_version "4";
2	ensembl	exon	46287243	46287309	0	-	.	gene_id "ENSRNOG00000010125"; gene_version "9"; transcript_id "ENSRNOT00000095778"; transcript_version "2"; exon_number "3"; gene_name "Mtrex"; gene_source "ensembl"; gene_biotype "protein_coding"; transcript_name "Mtrex-202"; transcript_source "ensembl"; transcript_biotype "protein_coding"; exon_id "ENSRNOE00000557659"; exon_version "1"; tag "Ensembl_canonical";
2	ensembl	CDS	46287243	46287309	0	-	1	gene_id "ENSRNOG00000010125"; gene_version "9"; transcript_id "ENSRNOT00000095778"; transcript_version "2"; exon_number "3"; gene_name "Mtrex"; gene_source "ensembl"; gene_biotype "protein_coding"; transcript_name "Mtrex-202"; transcript_source "ensembl"; transcript_biotype "protein_coding"; protein_id "ENSRNOP00000083727"; protein_version "1"; tag "Ensembl_canonical";
2	ENSEMBL114_rn	exon	46287243	46287309	0.447440410567047	-	.	gene_id "ENSRNOG00000010125"; transcript_id "ENSRNOG00000010125_tx_2"; exon_id "2_46287243_46287309_-"; exonnum "3"; txlen "3668";
2	ensembl	exon	46288465	46288602	0	-	.	gene_id "ENSRNOG00000010125"; gene_version "9"; transcript_id "ENSRNOT00000106550"; transcript_version "2"; exon_number "2"; gene_name "Mtrex"; gene_source "ensembl"; gene_biotype "protein_coding"; transcript_name "Mtrex-203"; transcript_source "ensembl"; transcript_biotype "protein_coding"; exon_id "ENSRNOE00000520197"; exon_version "1";
2	ensembl	CDS	46288465	46288602	0	-	1	gene_id "ENSRNOG00000010125"; gene_version "9"; transcript_id "ENSRNOT00000106550"; transcript_version "2"; exon_number "2"; gene_name "Mtrex"; gene_source "ensembl"; gene_biotype "protein_coding"; transcript_name "Mtrex-203"; transcript_source "ensembl"; transcript_biotype "protein_coding"; protein_id "ENSRNOP00000077752"; protein_version "2";
2	ensembl	exon	46288465	46288602	0	-	.	gene_id "ENSRNOG00000010125"; gene_version "9"; transcript_id "ENSRNOT00000060695"; transcript_version "6"; exon_number "2"; gene_name "Mtrex"; gene_source "ensembl"; gene_biotype "protein_coding"; transcript_name "Mtrex-201"; transcript_source "ensembl"; transcript_biotype "protein_coding"; exon_id "ENSRNOE00000520197"; exon_version "1";
2	ensembl	CDS	46288465	46288602	0	-	1	gene_id "ENSRNOG00000010125"; gene_version "9"; transcript_id "ENSRNOT00000060695"; transcript_version "6"; exon_number "2"; gene_name "Mtrex"; gene_source "ensembl"; gene_biotype "protein_coding"; transcript_name "Mtrex-201"; transcript_source "ensembl"; transcript_biotype "protein_coding"; protein_id "ENSRNOP00000057426"; protein_version "4";
2	ensembl	exon	46288465	46288602	0	-	.	gene_id "ENSRNOG00000010125"; gene_version "9"; transcript_id "ENSRNOT00000095778"; transcript_version "2"; exon_number "2"; gene_name "Mtrex"; gene_source "ensembl"; gene_biotype "protein_coding"; transcript_name "Mtrex-202"; transcript_source "ensembl"; transcript_biotype "protein_coding"; exon_id "ENSRNOE00000520197"; exon_version "1"; tag "Ensembl_canonical";
2	ensembl	CDS	46288465	46288602	0	-	1	gene_id "ENSRNOG00000010125"; gene_version "9"; transcript_id "ENSRNOT00000095778"; transcript_version "2"; exon_number "2"; gene_name "Mtrex"; gene_source "ensembl"; gene_biotype "protein_coding"; transcript_name "Mtrex-202"; transcript_source "ensembl"; transcript_biotype "protein_coding"; protein_id "ENSRNOP00000083727"; protein_version "1"; tag "Ensembl_canonical";
2	ENSEMBL114_rn	exon	46288465	46288602	0.447440410567047	-	.	gene_id "ENSRNOG00000010125"; transcript_id "ENSRNOG00000010125_tx_2"; exon_id "2_46288465_46288602_-"; exonnum "2"; txlen "3668";
2	ensembl	CDS	46293449	46293582	0	-	0	gene_id "ENSRNOG00000010125"; gene_version "9"; transcript_id "ENSRNOT00000106550"; transcript_version "2"; exon_number "1"; gene_name "Mtrex"; gene_source "ensembl"; gene_biotype "protein_coding"; transcript_name "Mtrex-203"; transcript_source "ensembl"; transcript_biotype "protein_coding"; protein_id "ENSRNOP00000077752"; protein_version "2";
2	ensembl	CDS	46293449	46293582	0	-	0	gene_id "ENSRNOG00000010125"; gene_version "9"; transcript_id "ENSRNOT00000060695"; transcript_version "6"; exon_number "1"; gene_name "Mtrex"; gene_source "ensembl"; gene_biotype "protein_coding"; transcript_name "Mtrex-201"; transcript_source "ensembl"; transcript_biotype "protein_coding"; protein_id "ENSRNOP00000057426"; protein_version "4";
2	ensembl	CDS	46293449	46293582	0	-	0	gene_id "ENSRNOG00000010125"; gene_version "9"; transcript_id "ENSRNOT00000095778"; transcript_version "2"; exon_number "1"; gene_name "Mtrex"; gene_source "ensembl"; gene_biotype "protein_coding"; transcript_name "Mtrex-202"; transcript_source "ensembl"; transcript_biotype "protein_coding"; protein_id "ENSRNOP00000083727"; protein_version "1"; tag "Ensembl_canonical";
2	ensembl	exon	46293449	46293827	0	-	.	gene_id "ENSRNOG00000010125"; gene_version "9"; transcript_id "ENSRNOT00000106550"; transcript_version "2"; exon_number "1"; gene_name "Mtrex"; gene_source "ensembl"; gene_biotype "protein_coding"; transcript_name "Mtrex-203"; transcript_source "ensembl"; transcript_biotype "protein_coding"; exon_id "ENSRNOE00000522193"; exon_version "3";
2	ensembl	exon	46293449	46293827	0	-	.	gene_id "ENSRNOG00000010125"; gene_version "9"; transcript_id "ENSRNOT00000060695"; transcript_version "6"; exon_number "1"; gene_name "Mtrex"; gene_source "ensembl"; gene_biotype "protein_coding"; transcript_name "Mtrex-201"; transcript_source "ensembl"; transcript_biotype "protein_coding"; exon_id "ENSRNOE00000522193"; exon_version "3";
2	ensembl	exon	46293449	46293827	0	-	.	gene_id "ENSRNOG00000010125"; gene_version "9"; transcript_id "ENSRNOT00000095778"; transcript_version "2"; exon_number "1"; gene_name "Mtrex"; gene_source "ensembl"; gene_biotype "protein_coding"; transcript_name "Mtrex-202"; transcript_source "ensembl"; transcript_biotype "protein_coding"; exon_id "ENSRNOE00000522193"; exon_version "3"; tag "Ensembl_canonical";
2	ENSEMBL114_rn	exon	46293449	46293827	0.447440410567047	-	.	gene_id "ENSRNOG00000010125"; transcript_id "ENSRNOG00000010125_tx_2"; exon_id "2_46293449_46293827_-"; exonnum "1"; txlen "3668";
2	ensembl	start_codon	46293580	46293582	0	-	0	gene_id "ENSRNOG00000010125"; gene_version "9"; transcript_id "ENSRNOT00000106550"; transcript_version "2"; exon_number "1"; gene_name "Mtrex"; gene_source "ensembl"; gene_biotype "protein_coding"; transcript_name "Mtrex-203"; transcript_source "ensembl"; transcript_biotype "protein_coding";
2	ensembl	start_codon	46293580	46293582	0	-	0	gene_id "ENSRNOG00000010125"; gene_version "9"; transcript_id "ENSRNOT00000060695"; transcript_version "6"; exon_number "1"; gene_name "Mtrex"; gene_source "ensembl"; gene_biotype "protein_coding"; transcript_name "Mtrex-201"; transcript_source "ensembl"; transcript_biotype "protein_coding";
2	ensembl	start_codon	46293580	46293582	0	-	0	gene_id "ENSRNOG00000010125"; gene_version "9"; transcript_id "ENSRNOT00000095778"; transcript_version "2"; exon_number "1"; gene_name "Mtrex"; gene_source "ensembl"; gene_biotype "protein_coding"; transcript_name "Mtrex-202"; transcript_source "ensembl"; transcript_biotype "protein_coding"; tag "Ensembl_canonical";
2	ensembl	five_prime_utr	46293583	46293827	0	-	.	gene_id "ENSRNOG00000010125"; gene_version "9"; transcript_id "ENSRNOT00000106550"; transcript_version "2"; gene_name "Mtrex"; gene_source "ensembl"; gene_biotype "protein_coding"; transcript_name "Mtrex-203"; transcript_source "ensembl"; transcript_biotype "protein_coding";
2	ensembl	five_prime_utr	46293583	46293827	0	-	.	gene_id "ENSRNOG00000010125"; gene_version "9"; transcript_id "ENSRNOT00000060695"; transcript_version "6"; gene_name "Mtrex"; gene_source "ensembl"; gene_biotype "protein_coding"; transcript_name "Mtrex-201"; transcript_source "ensembl"; transcript_biotype "protein_coding";
2	ensembl	five_prime_utr	46293583	46293827	0	-	.	gene_id "ENSRNOG00000010125"; gene_version "9"; transcript_id "ENSRNOT00000095778"; transcript_version "2"; gene_name "Mtrex"; gene_source "ensembl"; gene_biotype "protein_coding"; transcript_name "Mtrex-202"; transcript_source "ensembl"; transcript_biotype "protein_coding"; tag "Ensembl_canonical";
2	ensembl	exon	46348433	46349130	0	-	.	gene_id "ENSRNOG00000075836"; gene_version "1"; transcript_id "ENSRNOT00000150530"; transcript_version "1"; exon_number "2"; gene_source "ensembl"; gene_biotype "lncRNA"; transcript_source "ensembl"; transcript_biotype "lncRNA"; exon_id "ENSRNOE00000731277"; exon_version "1"; tag "Ensembl_canonical";
2	ENSEMBL114_rn	exon	46348433	46349130	0.0940753462065778	-	.	gene_id "ENSRNOG00000075836"; transcript_id "ENSRNOG00000075836_tx_3"; exon_id "2_46348433_46349130_-"; exonnum "2"; txlen "932";
2	ensembl	gene	46348433	46349793	0	-	.	gene_id "ENSRNOG00000075836"; gene_version "1"; gene_source "ensembl"; gene_biotype "lncRNA";
2	ensembl	transcript	46348433	46349793	0	-	.	gene_id "ENSRNOG00000075836"; gene_version "1"; transcript_id "ENSRNOT00000150530"; transcript_version "1"; gene_source "ensembl"; gene_biotype "lncRNA"; transcript_source "ensembl"; transcript_biotype "lncRNA"; tag "Ensembl_canonical";
2	sraer114_mid	exon	46349256	46349489	0.0940753462065778	-	.	gene_id "ENSRNOG00000075836"; transcript_id "ENSRNOG00000075836_tx_3"; exon_id "2_46349256_46349489_-"; exonnum "1"; txlen "932";
2	ensembl	exon	46349256	46349793	0	-	.	gene_id "ENSRNOG00000075836"; gene_version "1"; transcript_id "ENSRNOT00000150530"; transcript_version "1"; exon_number "1"; gene_source "ensembl"; gene_biotype "lncRNA"; transcript_source "ensembl"; transcript_biotype "lncRNA"; exon_id "ENSRNOE00000804210"; exon_version "1"; tag "Ensembl_canonical";
2	sraer114_es	exon	46375808	46376163	3.85919402990126	-	.	gene_id "sraer114_gene_41806"; transcript_id "sraer114_gene_41806_tx_1"; exon_id "2_46375808_46376163_-"; exonnum "2"; txlen "580";
2	sraer114_ss	exon	46377255	46377478	3.85919402990126	-	.	gene_id "sraer114_gene_41806"; transcript_id "sraer114_gene_41806_tx_1"; exon_id "2_46377255_46377478_-"; exonnum "1"; txlen "580";
2	ensembl	exon	46390468	46393995	0	-	.	gene_id "ENSRNOG00000089866"; gene_version "1"; transcript_id "ENSRNOT00000122289"; transcript_version "1"; exon_number "3"; gene_source "ensembl"; gene_biotype "lncRNA"; transcript_source "ensembl"; transcript_biotype "lncRNA"; exon_id "ENSRNOE00000720012"; exon_version "1"; tag "Ensembl_canonical";
2	ensembl	gene	46390468	46398213	0	-	.	gene_id "ENSRNOG00000089866"; gene_version "1"; gene_source "ensembl"; gene_biotype "lncRNA";
2	ensembl	transcript	46390468	46398213	0	-	.	gene_id "ENSRNOG00000089866"; gene_version "1"; transcript_id "ENSRNOT00000122289"; transcript_version "1"; gene_source "ensembl"; gene_biotype "lncRNA"; transcript_source "ensembl"; transcript_biotype "lncRNA"; tag "Ensembl_canonical";
2	ensembl	exon	46392183	46393995	0	-	.	gene_id "ENSRNOG00000089866"; gene_version "1"; transcript_id "ENSRNOT00000123437"; transcript_version "1"; exon_number "4"; gene_source "ensembl"; gene_biotype "lncRNA"; transcript_source "ensembl"; transcript_biotype "lncRNA"; exon_id "ENSRNOE00000810560"; exon_version "1";
2	ENSEMBL114_rn	exon	46392183	46393995	0.0404956156554894	-	.	gene_id "ENSRNOG00000089866"; transcript_id "ENSRNOG00000089866_tx_5"; exon_id "2_46392183_46393995_-"; exonnum "2"; txlen "1883";
2	ensembl	transcript	46392183	46398213	0	-	.	gene_id "ENSRNOG00000089866"; gene_version "1"; transcript_id "ENSRNOT00000123437"; transcript_version "1"; gene_source "ensembl"; gene_biotype "lncRNA"; transcript_source "ensembl"; transcript_biotype "lncRNA";
2	ensembl	exon	46393176	46393995	0	-	.	gene_id "ENSRNOG00000089866"; gene_version "1"; transcript_id "ENSRNOT00000156884"; transcript_version "1"; exon_number "2"; gene_source "ensembl"; gene_biotype "lncRNA"; transcript_source "ensembl"; transcript_biotype "lncRNA"; exon_id "ENSRNOE00000726723"; exon_version "1";
2	ensembl	transcript	46393176	46397687	0	-	.	gene_id "ENSRNOG00000089866"; gene_version "1"; transcript_id "ENSRNOT00000156884"; transcript_version "1"; gene_source "ensembl"; gene_biotype "lncRNA"; transcript_source "ensembl"; transcript_biotype "lncRNA";
2	ensembl	exon	46396031	46396528	0	-	.	gene_id "ENSRNOG00000089866"; gene_version "1"; transcript_id "ENSRNOT00000123437"; transcript_version "1"; exon_number "3"; gene_source "ensembl"; gene_biotype "lncRNA"; transcript_source "ensembl"; transcript_biotype "lncRNA"; exon_id "ENSRNOE00000775468"; exon_version "1";
2	ensembl	exon	46396196	46396528	0	-	.	gene_id "ENSRNOG00000089866"; gene_version "1"; transcript_id "ENSRNOT00000168559"; transcript_version "1"; exon_number "3"; gene_source "ensembl"; gene_biotype "lncRNA"; transcript_source "ensembl"; transcript_biotype "lncRNA"; exon_id "ENSRNOE00000706810"; exon_version "1";
2	ensembl	transcript	46396196	46398213	0	-	.	gene_id "ENSRNOG00000089866"; gene_version "1"; transcript_id "ENSRNOT00000168559"; transcript_version "1"; gene_source "ensembl"; gene_biotype "lncRNA"; transcript_source "ensembl"; transcript_biotype "lncRNA";
2	ensembl	exon	46396315	46396528	0	-	.	gene_id "ENSRNOG00000089866"; gene_version "1"; transcript_id "ENSRNOT00000122289"; transcript_version "1"; exon_number "2"; gene_source "ensembl"; gene_biotype "lncRNA"; transcript_source "ensembl"; transcript_biotype "lncRNA"; exon_id "ENSRNOE00000670869"; exon_version "1"; tag "Ensembl_canonical";
2	ensembl	exon	46397375	46397518	0	-	.	gene_id "ENSRNOG00000089866"; gene_version "1"; transcript_id "ENSRNOT00000123437"; transcript_version "1"; exon_number "2"; gene_source "ensembl"; gene_biotype "lncRNA"; transcript_source "ensembl"; transcript_biotype "lncRNA"; exon_id "ENSRNOE00000718807"; exon_version "1";
2	ensembl	exon	46397375	46397687	0	-	.	gene_id "ENSRNOG00000089866"; gene_version "1"; transcript_id "ENSRNOT00000156884"; transcript_version "1"; exon_number "1"; gene_source "ensembl"; gene_biotype "lncRNA"; transcript_source "ensembl"; transcript_biotype "lncRNA"; exon_id "ENSRNOE00000671245"; exon_version "1";
2	ensembl	exon	46397813	46397949	0	-	.	gene_id "ENSRNOG00000089866"; gene_version "1"; transcript_id "ENSRNOT00000168559"; transcript_version "1"; exon_number "2"; gene_source "ensembl"; gene_biotype "lncRNA"; transcript_source "ensembl"; transcript_biotype "lncRNA"; exon_id "ENSRNOE00000783786"; exon_version "1";
2	ensembl	exon	46397813	46398213	0	-	.	gene_id "ENSRNOG00000089866"; gene_version "1"; transcript_id "ENSRNOT00000122289"; transcript_version "1"; exon_number "1"; gene_source "ensembl"; gene_biotype "lncRNA"; transcript_source "ensembl"; transcript_biotype "lncRNA"; exon_id "ENSRNOE00000686813"; exon_version "1"; tag "Ensembl_canonical";
2	ensembl	exon	46397813	46398213	0	-	.	gene_id "ENSRNOG00000089866"; gene_version "1"; transcript_id "ENSRNOT00000123437"; transcript_version "1"; exon_number "1"; gene_source "ensembl"; gene_biotype "lncRNA"; transcript_source "ensembl"; transcript_biotype "lncRNA"; exon_id "ENSRNOE00000686813"; exon_version "1";
2	ensembl	exon	46398055	46398213	0	-	.	gene_id "ENSRNOG00000089866"; gene_version "1"; transcript_id "ENSRNOT00000168559"; transcript_version "1"; exon_number "1"; gene_source "ensembl"; gene_biotype "lncRNA"; transcript_source "ensembl"; transcript_biotype "lncRNA"; exon_id "ENSRNOE00000807308"; exon_version "1";
2	sraer114_ss	exon	46398491	46398560	0.0404956156554894	-	.	gene_id "ENSRNOG00000089866"; transcript_id "ENSRNOG00000089866_tx_5"; exon_id "2_46398491_46398560_-"; exonnum "1"; txlen "1883";
2	sraer114_mid	exon	46400346	46400432	0.102059567928422	-	.	gene_id "ENSRNOG00000089866"; transcript_id "ENSRNOG00000089866_tx_2"; exon_id "2_46400346_46400432_-"; exonnum "2"; txlen "566";
2	sraer114_ss	exon	46401764	46402242	0.102059567928422	-	.	gene_id "ENSRNOG00000089866"; transcript_id "ENSRNOG00000089866_tx_2"; exon_id "2_46401764_46402242_-"; exonnum "1"; txlen "566";
2	ensembl	three_prime_utr	46409139	46410139	0	-	.	gene_id "ENSRNOG00000010461"; gene_version "7"; transcript_id "ENSRNOT00000115785"; transcript_version "2"; gene_name "Gpx8"; gene_source "ensembl"; gene_biotype "protein_coding"; transcript_name "Gpx8-202"; transcript_source "ensembl"; transcript_biotype "protein_coding";
2	ensembl	exon	46409139	46410208	0	-	.	gene_id "ENSRNOG00000010461"; gene_version "7"; transcript_id "ENSRNOT00000115785"; transcript_version "2"; exon_number "2"; gene_name "Gpx8"; gene_source "ensembl"; gene_biotype "protein_coding"; transcript_name "Gpx8-202"; transcript_source "ensembl"; transcript_biotype "protein_coding"; exon_id "ENSRNOE00000626645"; exon_version "2";
2	ensembl	gene	46409139	46413406	0	-	.	gene_id "ENSRNOG00000010461"; gene_version "7"; gene_name "Gpx8"; gene_source "ensembl"; gene_biotype "protein_coding";
2	ensembl	transcript	46409139	46413406	0	-	.	gene_id "ENSRNOG00000010461"; gene_version "7"; transcript_id "ENSRNOT00000115785"; transcript_version "2"; gene_name "Gpx8"; gene_source "ensembl"; gene_biotype "protein_coding"; transcript_name "Gpx8-202"; transcript_source "ensembl"; transcript_biotype "protein_coding";
2	ensembl	three_prime_utr	46409646	46410044	0	-	.	gene_id "ENSRNOG00000010461"; gene_version "7"; transcript_id "ENSRNOT00000013979"; transcript_version "7"; gene_name "Gpx8"; gene_source "ensembl"; gene_biotype "protein_coding"; transcript_name "Gpx8-201"; transcript_source "ensembl"; transcript_biotype "protein_coding"; tag "Ensembl_canonical";
2	ensembl	exon	46409646	46410208	0	-	.	gene_id "ENSRNOG00000010461"; gene_version "7"; transcript_id "ENSRNOT00000013979"; transcript_version "7"; exon_number "3"; gene_name "Gpx8"; gene_source "ensembl"; gene_biotype "protein_coding"; transcript_name "Gpx8-201"; transcript_source "ensembl"; transcript_biotype "protein_coding"; exon_id "ENSRNOE00000098410"; exon_version "7"; tag "Ensembl_canonical";
2	ensembl	transcript	46409646	46413240	0	-	.	gene_id "ENSRNOG00000010461"; gene_version "7"; transcript_id "ENSRNOT00000013979"; transcript_version "7"; gene_name "Gpx8"; gene_source "ensembl"; gene_biotype "protein_coding"; transcript_name "Gpx8-201"; transcript_source "ensembl"; transcript_biotype "protein_coding"; tag "Ensembl_canonical";
2	ensembl	stop_codon	46410045	46410047	0	-	0	gene_id "ENSRNOG00000010461"; gene_version "7"; transcript_id "ENSRNOT00000013979"; transcript_version "7"; exon_number "3"; gene_name "Gpx8"; gene_source "ensembl"; gene_biotype "protein_coding"; transcript_name "Gpx8-201"; transcript_source "ensembl"; transcript_biotype "protein_coding"; tag "Ensembl_canonical";
2	ensembl	CDS	46410048	46410208	0	-	2	gene_id "ENSRNOG00000010461"; gene_version "7"; transcript_id "ENSRNOT00000013979"; transcript_version "7"; exon_number "3"; gene_name "Gpx8"; gene_source "ensembl"; gene_biotype "protein_coding"; transcript_name "Gpx8-201"; transcript_source "ensembl"; transcript_biotype "protein_coding"; protein_id "ENSRNOP00000013979"; protein_version "6"; tag "Ensembl_canonical";
2	ensembl	stop_codon	46410140	46410142	0	-	0	gene_id "ENSRNOG00000010461"; gene_version "7"; transcript_id "ENSRNOT00000115785"; transcript_version "2"; exon_number "2"; gene_name "Gpx8"; gene_source "ensembl"; gene_biotype "protein_coding"; transcript_name "Gpx8-202"; transcript_source "ensembl"; transcript_biotype "protein_coding";
2	ensembl	CDS	46410143	46410208	0	-	0	gene_id "ENSRNOG00000010461"; gene_version "7"; transcript_id "ENSRNOT00000115785"; transcript_version "2"; exon_number "2"; gene_name "Gpx8"; gene_source "ensembl"; gene_biotype "protein_coding"; transcript_name "Gpx8-202"; transcript_source "ensembl"; transcript_biotype "protein_coding"; protein_id "ENSRNOP00000080179"; protein_version "1";
2	ensembl	exon	46412278	46412539	0	-	.	gene_id "ENSRNOG00000010461"; gene_version "7"; transcript_id "ENSRNOT00000013979"; transcript_version "7"; exon_number "2"; gene_name "Gpx8"; gene_source "ensembl"; gene_biotype "protein_coding"; transcript_name "Gpx8-201"; transcript_source "ensembl"; transcript_biotype "protein_coding"; exon_id "ENSRNOE00000098262"; exon_version "3"; tag "Ensembl_canonical";
2	ensembl	CDS	46412278	46412539	0	-	0	gene_id "ENSRNOG00000010461"; gene_version "7"; transcript_id "ENSRNOT00000013979"; transcript_version "7"; exon_number "2"; gene_name "Gpx8"; gene_source "ensembl"; gene_biotype "protein_coding"; transcript_name "Gpx8-201"; transcript_source "ensembl"; transcript_biotype "protein_coding"; protein_id "ENSRNOP00000013979"; protein_version "6"; tag "Ensembl_canonical";
2	ensembl	CDS	46413004	46413207	0	-	0	gene_id "ENSRNOG00000010461"; gene_version "7"; transcript_id "ENSRNOT00000013979"; transcript_version "7"; exon_number "1"; gene_name "Gpx8"; gene_source "ensembl"; gene_biotype "protein_coding"; transcript_name "Gpx8-201"; transcript_source "ensembl"; transcript_biotype "protein_coding"; protein_id "ENSRNOP00000013979"; protein_version "6"; tag "Ensembl_canonical";
2	ensembl	CDS	46413004	46413207	0	-	0	gene_id "ENSRNOG00000010461"; gene_version "7"; transcript_id "ENSRNOT00000115785"; transcript_version "2"; exon_number "1"; gene_name "Gpx8"; gene_source "ensembl"; gene_biotype "protein_coding"; transcript_name "Gpx8-202"; transcript_source "ensembl"; transcript_biotype "protein_coding"; protein_id "ENSRNOP00000080179"; protein_version "1";
2	ensembl	exon	46413004	46413240	0	-	.	gene_id "ENSRNOG00000010461"; gene_version "7"; transcript_id "ENSRNOT00000013979"; transcript_version "7"; exon_number "1"; gene_name "Gpx8"; gene_source "ensembl"; gene_biotype "protein_coding"; transcript_name "Gpx8-201"; transcript_source "ensembl"; transcript_biotype "protein_coding"; exon_id "ENSRNOE00000098145"; exon_version "7"; tag "Ensembl_canonical";
2	ensembl	exon	46413004	46413406	0	-	.	gene_id "ENSRNOG00000010461"; gene_version "7"; transcript_id "ENSRNOT00000115785"; transcript_version "2"; exon_number "1"; gene_name "Gpx8"; gene_source "ensembl"; gene_biotype "protein_coding"; transcript_name "Gpx8-202"; transcript_source "ensembl"; transcript_biotype "protein_coding"; exon_id "ENSRNOE00000635092"; exon_version "2";
2	ensembl	start_codon	46413205	46413207	0	-	0	gene_id "ENSRNOG00000010461"; gene_version "7"; transcript_id "ENSRNOT00000013979"; transcript_version "7"; exon_number "1"; gene_name "Gpx8"; gene_source "ensembl"; gene_biotype "protein_coding"; transcript_name "Gpx8-201"; transcript_source "ensembl"; transcript_biotype "protein_coding"; tag "Ensembl_canonical";
2	ensembl	start_codon	46413205	46413207	0	-	0	gene_id "ENSRNOG00000010461"; gene_version "7"; transcript_id "ENSRNOT00000115785"; transcript_version "2"; exon_number "1"; gene_name "Gpx8"; gene_source "ensembl"; gene_biotype "protein_coding"; transcript_name "Gpx8-202"; transcript_source "ensembl"; transcript_biotype "protein_coding";
2	ensembl	five_prime_utr	46413208	46413240	0	-	.	gene_id "ENSRNOG00000010461"; gene_version "7"; transcript_id "ENSRNOT00000013979"; transcript_version "7"; gene_name "Gpx8"; gene_source "ensembl"; gene_biotype "protein_coding"; transcript_name "Gpx8-201"; transcript_source "ensembl"; transcript_biotype "protein_coding"; tag "Ensembl_canonical";
2	ensembl	five_prime_utr	46413208	46413406	0	-	.	gene_id "ENSRNOG00000010461"; gene_version "7"; transcript_id "ENSRNOT00000115785"; transcript_version "2"; gene_name "Gpx8"; gene_source "ensembl"; gene_biotype "protein_coding"; transcript_name "Gpx8-202"; transcript_source "ensembl"; transcript_biotype "protein_coding";
2	ensembl	exon	46457772	46457985	0	-	.	gene_id "ENSRNOG00000081017"; gene_version "1"; transcript_id "ENSRNOT00000172177"; transcript_version "1"; exon_number "3"; gene_source "ensembl"; gene_biotype "lncRNA"; transcript_source "ensembl"; transcript_biotype "lncRNA"; exon_id "ENSRNOE00000803166"; exon_version "1"; tag "Ensembl_canonical";
2	ensembl	gene	46457772	46473388	0	-	.	gene_id "ENSRNOG00000081017"; gene_version "1"; gene_source "ensembl"; gene_biotype "lncRNA";
2	ensembl	transcript	46457772	46473388	0	-	.	gene_id "ENSRNOG00000081017"; gene_version "1"; transcript_id "ENSRNOT00000172177"; transcript_version "1"; gene_source "ensembl"; gene_biotype "lncRNA"; transcript_source "ensembl"; transcript_biotype "lncRNA"; tag "Ensembl_canonical";
2	ensembl	exon	46458941	46459081	0	-	.	gene_id "ENSRNOG00000081017"; gene_version "1"; transcript_id "ENSRNOT00000172177"; transcript_version "1"; exon_number "2"; gene_source "ensembl"; gene_biotype "lncRNA"; transcript_source "ensembl"; transcript_biotype "lncRNA"; exon_id "ENSRNOE00000810757"; exon_version "1"; tag "Ensembl_canonical";
2	ensembl	exon	46473284	46473388	0	-	.	gene_id "ENSRNOG00000081017"; gene_version "1"; transcript_id "ENSRNOT00000172177"; transcript_version "1"; exon_number "1"; gene_source "ensembl"; gene_biotype "lncRNA"; transcript_source "ensembl"; transcript_biotype "lncRNA"; exon_id "ENSRNOE00000769362"; exon_version "1"; tag "Ensembl_canonical";
2	ensembl	three_prime_utr	46473763	46473831	0	-	.	gene_id "ENSRNOG00000010603"; gene_version "5"; transcript_id "ENSRNOT00000014134"; transcript_version "5"; gene_name "Gzma"; gene_source "ensembl"; gene_biotype "protein_coding"; transcript_name "Gzma-201"; transcript_source "ensembl"; transcript_biotype "protein_coding"; tag "Ensembl_canonical";
2	ensembl	exon	46473763	46473993	0	-	.	gene_id "ENSRNOG00000010603"; gene_version "5"; transcript_id "ENSRNOT00000014134"; transcript_version "5"; exon_number "5"; gene_name "Gzma"; gene_source "ensembl"; gene_biotype "protein_coding"; transcript_name "Gzma-201"; transcript_source "ensembl"; transcript_biotype "protein_coding"; exon_id "ENSRNOE00000099957"; exon_version "3"; tag "Ensembl_canonical";
2	ENSEMBL114_rn	exon	46473763	46473993	10.2726418914444	-	.	gene_id "ENSRNOG00000010603"; transcript_id "ENSRNOG00000010603_tx_2"; exon_id "2_46473763_46473993_-"; exonnum "5"; txlen "922";
2	ENSEMBL114_rn	exon	46473763	46473993	0.0229091285571197	-	.	gene_id "ENSRNOG00000010603"; transcript_id "ENSRNOG00000010603_tx_3"; exon_id "2_46473763_46473993_-"; exonnum "6"; txlen "976";
2	ensembl	gene	46473763	46485696	0	-	.	gene_id "ENSRNOG00000010603"; gene_version "5"; gene_name "Gzma"; gene_source "ensembl"; gene_biotype "protein_coding";
2	ensembl	transcript	46473763	46485696	0	-	.	gene_id "ENSRNOG00000010603"; gene_version "5"; transcript_id "ENSRNOT00000014134"; transcript_version "5"; gene_name "Gzma"; gene_source "ensembl"; gene_biotype "protein_coding"; transcript_name "Gzma-201"; transcript_source "ensembl"; transcript_biotype "protein_coding"; tag "Ensembl_canonical";
2	ensembl	stop_codon	46473832	46473834	0	-	0	gene_id "ENSRNOG00000010603"; gene_version "5"; transcript_id "ENSRNOT00000014134"; transcript_version "5"; exon_number "5"; gene_name "Gzma"; gene_source "ensembl"; gene_biotype "protein_coding"; transcript_name "Gzma-201"; transcript_source "ensembl"; transcript_biotype "protein_coding"; tag "Ensembl_canonical";
2	ensembl	CDS	46473835	46473993	0	-	0	gene_id "ENSRNOG00000010603"; gene_version "5"; transcript_id "ENSRNOT00000014134"; transcript_version "5"; exon_number "5"; gene_name "Gzma"; gene_source "ensembl"; gene_biotype "protein_coding"; transcript_name "Gzma-201"; transcript_source "ensembl"; transcript_biotype "protein_coding"; protein_id "ENSRNOP00000014134"; protein_version "1"; tag "Ensembl_canonical";
2	ensembl	exon	46475701	46475970	0	-	.	gene_id "ENSRNOG00000010603"; gene_version "5"; transcript_id "ENSRNOT00000014134"; transcript_version "5"; exon_number "4"; gene_name "Gzma"; gene_source "ensembl"; gene_biotype "protein_coding"; transcript_name "Gzma-201"; transcript_source "ensembl"; transcript_biotype "protein_coding"; exon_id "ENSRNOE00000099855"; exon_version "1"; tag "Ensembl_canonical";
2	ensembl	CDS	46475701	46475970	0	-	0	gene_id "ENSRNOG00000010603"; gene_version "5"; transcript_id "ENSRNOT00000014134"; transcript_version "5"; exon_number "4"; gene_name "Gzma"; gene_source "ensembl"; gene_biotype "protein_coding"; transcript_name "Gzma-201"; transcript_source "ensembl"; transcript_biotype "protein_coding"; protein_id "ENSRNOP00000014134"; protein_version "1"; tag "Ensembl_canonical";
2	ENSEMBL114_rn	exon	46475701	46475970	10.2726418914444	-	.	gene_id "ENSRNOG00000010603"; transcript_id "ENSRNOG00000010603_tx_2"; exon_id "2_46475701_46475970_-"; exonnum "4"; txlen "922";
2	ENSEMBL114_rn	exon	46475701	46475970	0.0229091285571197	-	.	gene_id "ENSRNOG00000010603"; transcript_id "ENSRNOG00000010603_tx_3"; exon_id "2_46475701_46475970_-"; exonnum "5"; txlen "976";
2	ensembl	exon	46476506	46476644	0	-	.	gene_id "ENSRNOG00000010603"; gene_version "5"; transcript_id "ENSRNOT00000014134"; transcript_version "5"; exon_number "3"; gene_name "Gzma"; gene_source "ensembl"; gene_biotype "protein_coding"; transcript_name "Gzma-201"; transcript_source "ensembl"; transcript_biotype "protein_coding"; exon_id "ENSRNOE00000099783"; exon_version "1"; tag "Ensembl_canonical";
2	ensembl	CDS	46476506	46476644	0	-	1	gene_id "ENSRNOG00000010603"; gene_version "5"; transcript_id "ENSRNOT00000014134"; transcript_version "5"; exon_number "3"; gene_name "Gzma"; gene_source "ensembl"; gene_biotype "protein_coding"; transcript_name "Gzma-201"; transcript_source "ensembl"; transcript_biotype "protein_coding"; protein_id "ENSRNOP00000014134"; protein_version "1"; tag "Ensembl_canonical";
2	ENSEMBL114_rn	exon	46476506	46476644	10.2726418914444	-	.	gene_id "ENSRNOG00000010603"; transcript_id "ENSRNOG00000010603_tx_2"; exon_id "2_46476506_46476644_-"; exonnum "3"; txlen "922";
2	ENSEMBL114_rn	exon	46476506	46476644	0.0229091285571197	-	.	gene_id "ENSRNOG00000010603"; transcript_id "ENSRNOG00000010603_tx_3"; exon_id "2_46476506_46476644_-"; exonnum "4"; txlen "976";
2	ensembl	exon	46478541	46478685	0	-	.	gene_id "ENSRNOG00000010603"; gene_version "5"; transcript_id "ENSRNOT00000014134"; transcript_version "5"; exon_number "2"; gene_name "Gzma"; gene_source "ensembl"; gene_biotype "protein_coding"; transcript_name "Gzma-201"; transcript_source "ensembl"; transcript_biotype "protein_coding"; exon_id "ENSRNOE00000099704"; exon_version "1"; tag "Ensembl_canonical";
2	ensembl	CDS	46478541	46478685	0	-	2	gene_id "ENSRNOG00000010603"; gene_version "5"; transcript_id "ENSRNOT00000014134"; transcript_version "5"; exon_number "2"; gene_name "Gzma"; gene_source "ensembl"; gene_biotype "protein_coding"; transcript_name "Gzma-201"; transcript_source "ensembl"; transcript_biotype "protein_coding"; protein_id "ENSRNOP00000014134"; protein_version "1"; tag "Ensembl_canonical";
2	ENSEMBL114_rn	exon	46478541	46478685	10.2726418914444	-	.	gene_id "ENSRNOG00000010603"; transcript_id "ENSRNOG00000010603_tx_2"; exon_id "2_46478541_46478685_-"; exonnum "2"; txlen "922";
2	ENSEMBL114_rn	exon	46478541	46478685	0.0229091285571197	-	.	gene_id "ENSRNOG00000010603"; transcript_id "ENSRNOG00000010603_tx_3"; exon_id "2_46478541_46478685_-"; exonnum "3"; txlen "976";
2	sraer114_ss	exon	46478805	46478941	10.2726418914444	-	.	gene_id "ENSRNOG00000010603"; transcript_id "ENSRNOG00000010603_tx_2"; exon_id "2_46478805_46478941_-"; exonnum "1"; txlen "922";
2	ensembl	CDS	46485596	46485665	0	-	0	gene_id "ENSRNOG00000010603"; gene_version "5"; transcript_id "ENSRNOT00000014134"; transcript_version "5"; exon_number "1"; gene_name "Gzma"; gene_source "ensembl"; gene_biotype "protein_coding"; transcript_name "Gzma-201"; transcript_source "ensembl"; transcript_biotype "protein_coding"; protein_id "ENSRNOP00000014134"; protein_version "1"; tag "Ensembl_canonical";
2	ensembl	exon	46485596	46485696	0	-	.	gene_id "ENSRNOG00000010603"; gene_version "5"; transcript_id "ENSRNOT00000014134"; transcript_version "5"; exon_number "1"; gene_name "Gzma"; gene_source "ensembl"; gene_biotype "protein_coding"; transcript_name "Gzma-201"; transcript_source "ensembl"; transcript_biotype "protein_coding"; exon_id "ENSRNOE00000099615"; exon_version "4"; tag "Ensembl_canonical";
2	ensembl	start_codon	46485663	46485665	0	-	0	gene_id "ENSRNOG00000010603"; gene_version "5"; transcript_id "ENSRNOT00000014134"; transcript_version "5"; exon_number "1"; gene_name "Gzma"; gene_source "ensembl"; gene_biotype "protein_coding"; transcript_name "Gzma-201"; transcript_source "ensembl"; transcript_biotype "protein_coding"; tag "Ensembl_canonical";
2	ensembl	five_prime_utr	46485666	46485696	0	-	.	gene_id "ENSRNOG00000010603"; gene_version "5"; transcript_id "ENSRNOT00000014134"; transcript_version "5"; gene_name "Gzma"; gene_source "ensembl"; gene_biotype "protein_coding"; transcript_name "Gzma-201"; transcript_source "ensembl"; transcript_biotype "protein_coding"; tag "Ensembl_canonical";
2	sraer114_mid	exon	46495036	46495156	0.0229091285571197	-	.	gene_id "ENSRNOG00000010603"; transcript_id "ENSRNOG00000010603_tx_3"; exon_id "2_46495036_46495156_-"; exonnum "2"; txlen "976";
2	sraer114_ss	exon	46506865	46506934	0.0229091285571197	-	.	gene_id "ENSRNOG00000010603"; transcript_id "ENSRNOG00000010603_tx_3"; exon_id "2_46506865_46506934_-"; exonnum "1"; txlen "976";
2	sraer114_es	exon	46540605	46541123	0.0536771514691564	-	.	gene_id "sraer114_gene_44718"; transcript_id "sraer114_gene_44718_tx_1"; exon_id "2_46540605_46541123_-"; exonnum "2"; txlen "657";
2	sraer114_es	exon	46540605	46541123	0.0107632029954542	-	.	gene_id "sraer114_gene_44718"; transcript_id "sraer114_gene_44718_tx_2"; exon_id "2_46540605_46541123_-"; exonnum "3"; txlen "761";
2	sraer114_es	exon	46540605	46541123	0.00636007449731384	-	.	gene_id "sraer114_gene_44718"; transcript_id "sraer114_gene_44718_tx_3"; exon_id "2_46540605_46541123_-"; exonnum "2"; txlen "657";
2	sraer114_ss	exon	46541263	46541400	0.0536771514691564	-	.	gene_id "sraer114_gene_44718"; transcript_id "sraer114_gene_44718_tx_1"; exon_id "2_46541263_46541400_-"; exonnum "1"; txlen "657";
2	sraer114_mid	exon	46547867	46547970	0.0107632029954542	-	.	gene_id "sraer114_gene_44718"; transcript_id "sraer114_gene_44718_tx_2"; exon_id "2_46547867_46547970_-"; exonnum "2"; txlen "761";
2	sraer114_ss	exon	46551225	46551362	0.0107632029954542	-	.	gene_id "sraer114_gene_44718"; transcript_id "sraer114_gene_44718_tx_2"; exon_id "2_46551225_46551362_-"; exonnum "1"; txlen "761";
2	sraer114_ss	exon	46551225	46551362	0.00636007449731384	-	.	gene_id "sraer114_gene_44718"; transcript_id "sraer114_gene_44718_tx_3"; exon_id "2_46551225_46551362_-"; exonnum "1"; txlen "657";
2	ensembl	three_prime_utr	46573997	46574077	0	-	.	gene_id "ENSRNOG00000010661"; gene_version "7"; transcript_id "ENSRNOT00000014319"; transcript_version "7"; gene_name "Gzmk"; gene_source "ensembl"; gene_biotype "protein_coding"; transcript_name "Gzmk-201"; transcript_source "ensembl"; transcript_biotype "protein_coding"; tag "Ensembl_canonical";
2	ensembl	exon	46573997	46574239	0	-	.	gene_id "ENSRNOG00000010661"; gene_version "7"; transcript_id "ENSRNOT00000014319"; transcript_version "7"; exon_number "5"; gene_name "Gzmk"; gene_source "ensembl"; gene_biotype "protein_coding"; transcript_name "Gzmk-201"; transcript_source "ensembl"; transcript_biotype "protein_coding"; exon_id "ENSRNOE00000101182"; exon_version "3"; tag "Ensembl_canonical";
2	ENSEMBL114_rn	exon	46573997	46574239	0.0245863644994371	-	.	gene_id "ENSRNOG00000010661"; transcript_id "ENSRNOG00000010661_tx_2"; exon_id "2_46573997_46574239_-"; exonnum "6"; txlen "1065";
2	ensembl	gene	46573997	46582015	0	-	.	gene_id "ENSRNOG00000010661"; gene_version "7"; gene_name "Gzmk"; gene_source "ensembl"; gene_biotype "protein_coding";
2	ensembl	transcript	46573997	46582015	0	-	.	gene_id "ENSRNOG00000010661"; gene_version "7"; transcript_id "ENSRNOT00000014319"; transcript_version "7"; gene_name "Gzmk"; gene_source "ensembl"; gene_biotype "protein_coding"; transcript_name "Gzmk-201"; transcript_source "ensembl"; transcript_biotype "protein_coding"; tag "Ensembl_canonical";
2	ensembl	stop_codon	46574078	46574080	0	-	0	gene_id "ENSRNOG00000010661"; gene_version "7"; transcript_id "ENSRNOT00000014319"; transcript_version "7"; exon_number "5"; gene_name "Gzmk"; gene_source "ensembl"; gene_biotype "protein_coding"; transcript_name "Gzmk-201"; transcript_source "ensembl"; transcript_biotype "protein_coding"; tag "Ensembl_canonical";
2	ensembl	CDS	46574081	46574239	0	-	0	gene_id "ENSRNOG00000010661"; gene_version "7"; transcript_id "ENSRNOT00000014319"; transcript_version "7"; exon_number "5"; gene_name "Gzmk"; gene_source "ensembl"; gene_biotype "protein_coding"; transcript_name "Gzmk-201"; transcript_source "ensembl"; transcript_biotype "protein_coding"; protein_id "ENSRNOP00000014319"; protein_version "3"; tag "Ensembl_canonical";
2	ensembl	exon	46575136	46575405	0	-	.	gene_id "ENSRNOG00000010661"; gene_version "7"; transcript_id "ENSRNOT00000014319"; transcript_version "7"; exon_number "4"; gene_name "Gzmk"; gene_source "ensembl"; gene_biotype "protein_coding"; transcript_name "Gzmk-201"; transcript_source "ensembl"; transcript_biotype "protein_coding"; exon_id "ENSRNOE00000100328"; exon_version "1"; tag "Ensembl_canonical";
2	ensembl	CDS	46575136	46575405	0	-	0	gene_id "ENSRNOG00000010661"; gene_version "7"; transcript_id "ENSRNOT00000014319"; transcript_version "7"; exon_number "4"; gene_name "Gzmk"; gene_source "ensembl"; gene_biotype "protein_coding"; transcript_name "Gzmk-201"; transcript_source "ensembl"; transcript_biotype "protein_coding"; protein_id "ENSRNOP00000014319"; protein_version "3"; tag "Ensembl_canonical";
2	ENSEMBL114_rn	exon	46575136	46575405	0.0245863644994371	-	.	gene_id "ENSRNOG00000010661"; transcript_id "ENSRNOG00000010661_tx_2"; exon_id "2_46575136_46575405_-"; exonnum "5"; txlen "1065";
2	ensembl	exon	46576145	46576280	0	-	.	gene_id "ENSRNOG00000010661"; gene_version "7"; transcript_id "ENSRNOT00000014319"; transcript_version "7"; exon_number "3"; gene_name "Gzmk"; gene_source "ensembl"; gene_biotype "protein_coding"; transcript_name "Gzmk-201"; transcript_source "ensembl"; transcript_biotype "protein_coding"; exon_id "ENSRNOE00000100994"; exon_version "3"; tag "Ensembl_canonical";
2	ensembl	CDS	46576145	46576280	0	-	1	gene_id "ENSRNOG00000010661"; gene_version "7"; transcript_id "ENSRNOT00000014319"; transcript_version "7"; exon_number "3"; gene_name "Gzmk"; gene_source "ensembl"; gene_biotype "protein_coding"; transcript_name "Gzmk-201"; transcript_source "ensembl"; transcript_biotype "protein_coding"; protein_id "ENSRNOP00000014319"; protein_version "3"; tag "Ensembl_canonical";
2	ENSEMBL114_rn	exon	46576145	46576280	0.0245863644994371	-	.	gene_id "ENSRNOG00000010661"; transcript_id "ENSRNOG00000010661_tx_2"; exon_id "2_46576145_46576280_-"; exonnum "4"; txlen "1065";
2	ensembl	exon	46581546	46581693	0	-	.	gene_id "ENSRNOG00000010661"; gene_version "7"; transcript_id "ENSRNOT00000014319"; transcript_version "7"; exon_number "2"; gene_name "Gzmk"; gene_source "ensembl"; gene_biotype "protein_coding"; transcript_name "Gzmk-201"; transcript_source "ensembl"; transcript_biotype "protein_coding"; exon_id "ENSRNOE00000100771"; exon_version "1"; tag "Ensembl_canonical";
2	ensembl	CDS	46581546	46581693	0	-	2	gene_id "ENSRNOG00000010661"; gene_version "7"; transcript_id "ENSRNOT00000014319"; transcript_version "7"; exon_number "2"; gene_name "Gzmk"; gene_source "ensembl"; gene_biotype "protein_coding"; transcript_name "Gzmk-201"; transcript_source "ensembl"; transcript_biotype "protein_coding"; protein_id "ENSRNOP00000014319"; protein_version "3"; tag "Ensembl_canonical";
2	ENSEMBL114_rn	exon	46581546	46581693	0.0245863644994371	-	.	gene_id "ENSRNOG00000010661"; transcript_id "ENSRNOG00000010661_tx_2"; exon_id "2_46581546_46581693_-"; exonnum "3"; txlen "1065";
2	ensembl	CDS	46581931	46581991	0	-	0	gene_id "ENSRNOG00000010661"; gene_version "7"; transcript_id "ENSRNOT00000014319"; transcript_version "7"; exon_number "1"; gene_name "Gzmk"; gene_source "ensembl"; gene_biotype "protein_coding"; transcript_name "Gzmk-201"; transcript_source "ensembl"; transcript_biotype "protein_coding"; protein_id "ENSRNOP00000014319"; protein_version "3"; tag "Ensembl_canonical";
2	ensembl	exon	46581931	46582015	0	-	.	gene_id "ENSRNOG00000010661"; gene_version "7"; transcript_id "ENSRNOT00000014319"; transcript_version "7"; exon_number "1"; gene_name "Gzmk"; gene_source "ensembl"; gene_biotype "protein_coding"; transcript_name "Gzmk-201"; transcript_source "ensembl"; transcript_biotype "protein_coding"; exon_id "ENSRNOE00000100479"; exon_version "3"; tag "Ensembl_canonical";
2	ensembl	start_codon	46581989	46581991	0	-	0	gene_id "ENSRNOG00000010661"; gene_version "7"; transcript_id "ENSRNOT00000014319"; transcript_version "7"; exon_number "1"; gene_name "Gzmk"; gene_source "ensembl"; gene_biotype "protein_coding"; transcript_name "Gzmk-201"; transcript_source "ensembl"; transcript_biotype "protein_coding"; tag "Ensembl_canonical";
2	ensembl	five_prime_utr	46581992	46582015	0	-	.	gene_id "ENSRNOG00000010661"; gene_version "7"; transcript_id "ENSRNOT00000014319"; transcript_version "7"; gene_name "Gzmk"; gene_source "ensembl"; gene_biotype "protein_coding"; transcript_name "Gzmk-201"; transcript_source "ensembl"; transcript_biotype "protein_coding"; tag "Ensembl_canonical";
2	sraer114_mid	exon	46589695	46589868	0.0245863644994371	-	.	gene_id "ENSRNOG00000010661"; transcript_id "ENSRNOG00000010661_tx_2"; exon_id "2_46589695_46589868_-"; exonnum "2"; txlen "1065";
2	sraer114_ss	exon	46591082	46591175	0.0245863644994371	-	.	gene_id "ENSRNOG00000010661"; transcript_id "ENSRNOG00000010661_tx_2"; exon_id "2_46591082_46591175_-"; exonnum "1"; txlen "1065";
2	sraer114_es	exon	46605174	46605738	3.34626651329716	-	.	gene_id "sraer114_gene_44719"; transcript_id "sraer114_gene_44719_tx_1"; exon_id "2_46605174_46605738_-"; exonnum "2"; txlen "876";
2	sraer114_ss	exon	46608337	46608647	3.34626651329716	-	.	gene_id "sraer114_gene_44719"; transcript_id "sraer114_gene_44719_tx_1"; exon_id "2_46608337_46608647_-"; exonnum "1"; txlen "876";
2	sraer114_es	exon	46631633	46632322	0.125725856551962	-	.	gene_id "sraer114_gene_44720"; transcript_id "sraer114_gene_44720_tx_1"; exon_id "2_46631633_46632322_-"; exonnum "6"; txlen "1204";
2	sraer114_es	exon	46631633	46632322	0.0146974507233627	-	.	gene_id "sraer114_gene_44720"; transcript_id "sraer114_gene_44720_tx_11"; exon_id "2_46631633_46632322_-"; exonnum "5"; txlen "1139";
2	sraer114_es	exon	46631633	46632322	0.0146974507233627	-	.	gene_id "sraer114_gene_44720"; transcript_id "sraer114_gene_44720_tx_12"; exon_id "2_46631633_46632322_-"; exonnum "6"; txlen "1239";
2	sraer114_es	exon	46631633	46632322	0.0839087982985728	-	.	gene_id "sraer114_gene_44720"; transcript_id "sraer114_gene_44720_tx_2"; exon_id "2_46631633_46632322_-"; exonnum "5"; txlen "1002";
2	sraer114_es	exon	46631633	46632322	0.0282149601643069	-	.	gene_id "sraer114_gene_44720"; transcript_id "sraer114_gene_44720_tx_4"; exon_id "2_46631633_46632322_-"; exonnum "6"; txlen "1211";
2	sraer114_es	exon	46631633	46632322	0.0254999903290132	-	.	gene_id "sraer114_gene_44720"; transcript_id "sraer114_gene_44720_tx_5"; exon_id "2_46631633_46632322_-"; exonnum "7"; txlen "1311";
2	sraer114_es	exon	46631633	46632322	0.0213387637584585	-	.	gene_id "sraer114_gene_44720"; transcript_id "sraer114_gene_44720_tx_6"; exon_id "2_46631633_46632322_-"; exonnum "7"; txlen "1304";
2	sraer114_es	exon	46631633	46632322	0.0169808539044314	-	.	gene_id "sraer114_gene_44720"; transcript_id "sraer114_gene_44720_tx_9"; exon_id "2_46631633_46632322_-"; exonnum "5"; txlen "1132";
2	sraer114_mid	exon	46633441	46633479	0.125725856551962	-	.	gene_id "sraer114_gene_44720"; transcript_id "sraer114_gene_44720_tx_1"; exon_id "2_46633441_46633479_-"; exonnum "5"; txlen "1204";
2	sraer114_mid	exon	46633441	46633479	0.0146974507233627	-	.	gene_id "sraer114_gene_44720"; transcript_id "sraer114_gene_44720_tx_11"; exon_id "2_46633441_46633479_-"; exonnum "4"; txlen "1139";
2	sraer114_mid	exon	46633441	46633479	0.0146974507233627	-	.	gene_id "sraer114_gene_44720"; transcript_id "sraer114_gene_44720_tx_12"; exon_id "2_46633441_46633479_-"; exonnum "5"; txlen "1239";
2	sraer114_mid	exon	46633441	46633479	0.0839087982985728	-	.	gene_id "sraer114_gene_44720"; transcript_id "sraer114_gene_44720_tx_2"; exon_id "2_46633441_46633479_-"; exonnum "4"; txlen "1002";
2	sraer114_mid	exon	46633441	46633479	0.0282149601643069	-	.	gene_id "sraer114_gene_44720"; transcript_id "sraer114_gene_44720_tx_4"; exon_id "2_46633441_46633479_-"; exonnum "5"; txlen "1211";
2	sraer114_mid	exon	46633441	46633479	0.0254999903290132	-	.	gene_id "sraer114_gene_44720"; transcript_id "sraer114_gene_44720_tx_5"; exon_id "2_46633441_46633479_-"; exonnum "6"; txlen "1311";
2	sraer114_mid	exon	46633441	46633479	0.0213387637584585	-	.	gene_id "sraer114_gene_44720"; transcript_id "sraer114_gene_44720_tx_6"; exon_id "2_46633441_46633479_-"; exonnum "6"; txlen "1304";
2	sraer114_mid	exon	46633441	46633479	0.0169808539044314	-	.	gene_id "sraer114_gene_44720"; transcript_id "sraer114_gene_44720_tx_9"; exon_id "2_46633441_46633479_-"; exonnum "4"; txlen "1132";
2	sraer114_mid	exon	46633952	46634007	0.125725856551962	-	.	gene_id "sraer114_gene_44720"; transcript_id "sraer114_gene_44720_tx_1"; exon_id "2_46633952_46634007_-"; exonnum "4"; txlen "1204";
2	sraer114_mid	exon	46633952	46634007	0.0146974507233627	-	.	gene_id "sraer114_gene_44720"; transcript_id "sraer114_gene_44720_tx_11"; exon_id "2_46633952_46634007_-"; exonnum "3"; txlen "1139";
2	sraer114_mid	exon	46633952	46634007	0.0146974507233627	-	.	gene_id "sraer114_gene_44720"; transcript_id "sraer114_gene_44720_tx_12"; exon_id "2_46633952_46634007_-"; exonnum "4"; txlen "1239";
2	sraer114_mid	exon	46633952	46634007	0.0839087982985728	-	.	gene_id "sraer114_gene_44720"; transcript_id "sraer114_gene_44720_tx_2"; exon_id "2_46633952_46634007_-"; exonnum "3"; txlen "1002";
2	sraer114_mid	exon	46633952	46634007	0.0282149601643069	-	.	gene_id "sraer114_gene_44720"; transcript_id "sraer114_gene_44720_tx_4"; exon_id "2_46633952_46634007_-"; exonnum "4"; txlen "1211";
2	sraer114_mid	exon	46633952	46634007	0.0254999903290132	-	.	gene_id "sraer114_gene_44720"; transcript_id "sraer114_gene_44720_tx_5"; exon_id "2_46633952_46634007_-"; exonnum "5"; txlen "1311";
2	sraer114_mid	exon	46633952	46634007	0.0213387637584585	-	.	gene_id "sraer114_gene_44720"; transcript_id "sraer114_gene_44720_tx_6"; exon_id "2_46633952_46634007_-"; exonnum "5"; txlen "1304";
2	sraer114_mid	exon	46633952	46634007	0.0169808539044314	-	.	gene_id "sraer114_gene_44720"; transcript_id "sraer114_gene_44720_tx_9"; exon_id "2_46633952_46634007_-"; exonnum "3"; txlen "1132";
2	sraer114_mid	exon	46634723	46634794	0.125725856551962	-	.	gene_id "sraer114_gene_44720"; transcript_id "sraer114_gene_44720_tx_1"; exon_id "2_46634723_46634794_-"; exonnum "3"; txlen "1204";
2	sraer114_mid	exon	46634723	46634794	0.0839087982985728	-	.	gene_id "sraer114_gene_44720"; transcript_id "sraer114_gene_44720_tx_2"; exon_id "2_46634723_46634794_-"; exonnum "2"; txlen "1002";
2	sraer114_mid	exon	46634723	46634794	0.0282149601643069	-	.	gene_id "sraer114_gene_44720"; transcript_id "sraer114_gene_44720_tx_4"; exon_id "2_46634723_46634794_-"; exonnum "3"; txlen "1211";
2	sraer114_mid	exon	46634723	46634794	0.0254999903290132	-	.	gene_id "sraer114_gene_44720"; transcript_id "sraer114_gene_44720_tx_5"; exon_id "2_46634723_46634794_-"; exonnum "4"; txlen "1311";
2	sraer114_mid	exon	46634723	46634794	0.0213387637584585	-	.	gene_id "sraer114_gene_44720"; transcript_id "sraer114_gene_44720_tx_6"; exon_id "2_46634723_46634794_-"; exonnum "4"; txlen "1304";
2	sraer114_ss	exon	46636524	46636668	0.0839087982985728	-	.	gene_id "sraer114_gene_44720"; transcript_id "sraer114_gene_44720_tx_2"; exon_id "2_46636524_46636668_-"; exonnum "1"; txlen "1002";
2	sraer114_es	exon	46640072	46640151	0.015908824087871	-	.	gene_id "sraer114_gene_44720"; transcript_id "sraer114_gene_44720_tx_10"; exon_id "2_46640072_46640151_-"; exonnum "4"; txlen "527";
2	sraer114_es	exon	46640072	46640151	0.017355080823132	-	.	gene_id "sraer114_gene_44720"; transcript_id "sraer114_gene_44720_tx_7"; exon_id "2_46640072_46640151_-"; exonnum "4"; txlen "534";
2	sraer114_mid	exon	46659552	46659694	0.125725856551962	-	.	gene_id "sraer114_gene_44720"; transcript_id "sraer114_gene_44720_tx_1"; exon_id "2_46659552_46659694_-"; exonnum "2"; txlen "1204";
2	sraer114_mid	exon	46659552	46659694	0.015908824087871	-	.	gene_id "sraer114_gene_44720"; transcript_id "sraer114_gene_44720_tx_10"; exon_id "2_46659552_46659694_-"; exonnum "3"; txlen "527";
2	sraer114_mid	exon	46659552	46659694	0.0146974507233627	-	.	gene_id "sraer114_gene_44720"; transcript_id "sraer114_gene_44720_tx_11"; exon_id "2_46659552_46659694_-"; exonnum "2"; txlen "1139";
2	sraer114_mid	exon	46659552	46659694	0.0146974507233627	-	.	gene_id "sraer114_gene_44720"; transcript_id "sraer114_gene_44720_tx_12"; exon_id "2_46659552_46659694_-"; exonnum "3"; txlen "1239";
2	sraer114_mid	exon	46659552	46659694	0.0282149601643069	-	.	gene_id "sraer114_gene_44720"; transcript_id "sraer114_gene_44720_tx_4"; exon_id "2_46659552_46659694_-"; exonnum "2"; txlen "1211";
2	sraer114_mid	exon	46659552	46659694	0.0254999903290132	-	.	gene_id "sraer114_gene_44720"; transcript_id "sraer114_gene_44720_tx_5"; exon_id "2_46659552_46659694_-"; exonnum "3"; txlen "1311";
2	sraer114_mid	exon	46659552	46659694	0.0213387637584585	-	.	gene_id "sraer114_gene_44720"; transcript_id "sraer114_gene_44720_tx_6"; exon_id "2_46659552_46659694_-"; exonnum "3"; txlen "1304";
2	sraer114_mid	exon	46659552	46659694	0.017355080823132	-	.	gene_id "sraer114_gene_44720"; transcript_id "sraer114_gene_44720_tx_7"; exon_id "2_46659552_46659694_-"; exonnum "3"; txlen "534";
2	sraer114_mid	exon	46659552	46659694	0.0169808539044314	-	.	gene_id "sraer114_gene_44720"; transcript_id "sraer114_gene_44720_tx_9"; exon_id "2_46659552_46659694_-"; exonnum "2"; txlen "1132";
2	sraer114_mid	exon	46662433	46662532	0.015908824087871	-	.	gene_id "sraer114_gene_44720"; transcript_id "sraer114_gene_44720_tx_10"; exon_id "2_46662433_46662532_-"; exonnum "2"; txlen "527";
2	sraer114_mid	exon	46662433	46662532	0.0146974507233627	-	.	gene_id "sraer114_gene_44720"; transcript_id "sraer114_gene_44720_tx_12"; exon_id "2_46662433_46662532_-"; exonnum "2"; txlen "1239";
2	sraer114_mid	exon	46662433	46662532	0.0254999903290132	-	.	gene_id "sraer114_gene_44720"; transcript_id "sraer114_gene_44720_tx_5"; exon_id "2_46662433_46662532_-"; exonnum "2"; txlen "1311";
2	sraer114_mid	exon	46662433	46662532	0.0213387637584585	-	.	gene_id "sraer114_gene_44720"; transcript_id "sraer114_gene_44720_tx_6"; exon_id "2_46662433_46662532_-"; exonnum "2"; txlen "1304";
2	sraer114_mid	exon	46662433	46662532	0.017355080823132	-	.	gene_id "sraer114_gene_44720"; transcript_id "sraer114_gene_44720_tx_7"; exon_id "2_46662433_46662532_-"; exonnum "2"; txlen "534";
2	sraer114_ss	exon	46663567	46663777	0.0146974507233627	-	.	gene_id "sraer114_gene_44720"; transcript_id "sraer114_gene_44720_tx_11"; exon_id "2_46663567_46663777_-"; exonnum "1"; txlen "1139";
2	sraer114_ss	exon	46663567	46663777	0.0146974507233627	-	.	gene_id "sraer114_gene_44720"; transcript_id "sraer114_gene_44720_tx_12"; exon_id "2_46663567_46663777_-"; exonnum "1"; txlen "1239";
2	sraer114_ss	exon	46663567	46663777	0.0282149601643069	-	.	gene_id "sraer114_gene_44720"; transcript_id "sraer114_gene_44720_tx_4"; exon_id "2_46663567_46663777_-"; exonnum "1"; txlen "1211";
2	sraer114_ss	exon	46663567	46663777	0.0254999903290132	-	.	gene_id "sraer114_gene_44720"; transcript_id "sraer114_gene_44720_tx_5"; exon_id "2_46663567_46663777_-"; exonnum "1"; txlen "1311";
2	sraer114_ss	exon	46663567	46663777	0.017355080823132	-	.	gene_id "sraer114_gene_44720"; transcript_id "sraer114_gene_44720_tx_7"; exon_id "2_46663567_46663777_-"; exonnum "1"; txlen "534";
2	sraer114_ss	exon	46663581	46663784	0.125725856551962	-	.	gene_id "sraer114_gene_44720"; transcript_id "sraer114_gene_44720_tx_1"; exon_id "2_46663581_46663784_-"; exonnum "1"; txlen "1204";
2	sraer114_ss	exon	46663581	46663784	0.015908824087871	-	.	gene_id "sraer114_gene_44720"; transcript_id "sraer114_gene_44720_tx_10"; exon_id "2_46663581_46663784_-"; exonnum "1"; txlen "527";
2	sraer114_ss	exon	46663581	46663784	0.0213387637584585	-	.	gene_id "sraer114_gene_44720"; transcript_id "sraer114_gene_44720_tx_6"; exon_id "2_46663581_46663784_-"; exonnum "1"; txlen "1304";
2	sraer114_ss	exon	46663581	46663784	0.0169808539044314	-	.	gene_id "sraer114_gene_44720"; transcript_id "sraer114_gene_44720_tx_9"; exon_id "2_46663581_46663784_-"; exonnum "1"; txlen "1132";
2	sraer114_mid	exon	46739584	46740195	0.52529905457011	-	.	gene_id "sraer114_gene_37865"; transcript_id "sraer114_gene_37865_tx_1"; exon_id "2_46739584_46740195_-"; exonnum "3"; txlen "909";
2	sraer114_mid	exon	46739584	46740195	0.131228555024474	-	.	gene_id "sraer114_gene_37865"; transcript_id "sraer114_gene_37865_tx_2"; exon_id "2_46739584_46740195_-"; exonnum "3"; txlen "1016";
2	sraer114_mid	exon	46739584	46740195	0.0962086180531336	-	.	gene_id "sraer114_gene_37865"; transcript_id "sraer114_gene_37865_tx_3"; exon_id "2_46739584_46740195_-"; exonnum "4"; txlen "1841";
2	sraer114_mid	exon	46739584	46740195	0.0430431009339518	-	.	gene_id "sraer114_gene_37865"; transcript_id "sraer114_gene_37865_tx_5"; exon_id "2_46739584_46740195_-"; exonnum "4"; txlen "1778";
2	sraer114_mid	exon	46739584	46740195	0.0188568891384142	-	.	gene_id "sraer114_gene_37865"; transcript_id "sraer114_gene_37865_tx_6"; exon_id "2_46739584_46740195_-"; exonnum "4"; txlen "1849";
2	sraer114_mid	exon	46739584	46740195	0.0169097896526239	-	.	gene_id "sraer114_gene_37865"; transcript_id "sraer114_gene_37865_tx_7"; exon_id "2_46739584_46740195_-"; exonnum "4"; txlen "1671";
2	sraer114_mid	exon	46740305	46740437	0.52529905457011	-	.	gene_id "sraer114_gene_37865"; transcript_id "sraer114_gene_37865_tx_1"; exon_id "2_46740305_46740437_-"; exonnum "2"; txlen "909";
2	sraer114_mid	exon	46740305	46740437	0.0169097896526239	-	.	gene_id "sraer114_gene_37865"; transcript_id "sraer114_gene_37865_tx_7"; exon_id "2_46740305_46740437_-"; exonnum "3"; txlen "1671";
2	sraer114_mid	exon	46740305	46740544	0.131228555024474	-	.	gene_id "sraer114_gene_37865"; transcript_id "sraer114_gene_37865_tx_2"; exon_id "2_46740305_46740544_-"; exonnum "2"; txlen "1016";
2	sraer114_mid	exon	46740305	46740544	0.0962086180531336	-	.	gene_id "sraer114_gene_37865"; transcript_id "sraer114_gene_37865_tx_3"; exon_id "2_46740305_46740544_-"; exonnum "3"; txlen "1841";
2	sraer114_mid	exon	46740305	46740544	0.0430431009339518	-	.	gene_id "sraer114_gene_37865"; transcript_id "sraer114_gene_37865_tx_5"; exon_id "2_46740305_46740544_-"; exonnum "3"; txlen "1778";
2	sraer114_mid	exon	46740305	46740544	0.0188568891384142	-	.	gene_id "sraer114_gene_37865"; transcript_id "sraer114_gene_37865_tx_6"; exon_id "2_46740305_46740544_-"; exonnum "3"; txlen "1849";
2	sraer114_mid	exon	46740915	46741739	0.0962086180531336	-	.	gene_id "sraer114_gene_37865"; transcript_id "sraer114_gene_37865_tx_3"; exon_id "2_46740915_46741739_-"; exonnum "2"; txlen "1841";
2	sraer114_mid	exon	46740915	46741739	0.0430431009339518	-	.	gene_id "sraer114_gene_37865"; transcript_id "sraer114_gene_37865_tx_5"; exon_id "2_46740915_46741739_-"; exonnum "2"; txlen "1778";
2	sraer114_mid	exon	46740915	46741739	0.0188568891384142	-	.	gene_id "sraer114_gene_37865"; transcript_id "sraer114_gene_37865_tx_6"; exon_id "2_46740915_46741739_-"; exonnum "2"; txlen "1849";
2	sraer114_mid	exon	46740915	46741739	0.0169097896526239	-	.	gene_id "sraer114_gene_37865"; transcript_id "sraer114_gene_37865_tx_7"; exon_id "2_46740915_46741739_-"; exonnum "2"; txlen "1671";
2	sraer114_ss	exon	46746361	46746461	0.0430431009339518	-	.	gene_id "sraer114_gene_37865"; transcript_id "sraer114_gene_37865_tx_5"; exon_id "2_46746361_46746461_-"; exonnum "1"; txlen "1778";
2	sraer114_ss	exon	46746361	46746461	0.0169097896526239	-	.	gene_id "sraer114_gene_37865"; transcript_id "sraer114_gene_37865_tx_7"; exon_id "2_46746361_46746461_-"; exonnum "1"; txlen "1671";
2	sraer114_ss	exon	46749390	46749561	0.0188568891384142	-	.	gene_id "sraer114_gene_37865"; transcript_id "sraer114_gene_37865_tx_6"; exon_id "2_46749390_46749561_-"; exonnum "1"; txlen "1849";
2	sraer114_es	exon	46750277	46750397	0.0450256332488665	-	.	gene_id "sraer114_gene_37865"; transcript_id "sraer114_gene_37865_tx_4"; exon_id "2_46750277_46750397_-"; exonnum "4"; txlen "1020";
2	sraer114_mid	exon	46751123	46751679	0.0450256332488665	-	.	gene_id "sraer114_gene_37865"; transcript_id "sraer114_gene_37865_tx_4"; exon_id "2_46751123_46751679_-"; exonnum "3"; txlen "1020";
2	sraer114_mid	exon	46752425	46752602	0.0450256332488665	-	.	gene_id "sraer114_gene_37865"; transcript_id "sraer114_gene_37865_tx_4"; exon_id "2_46752425_46752602_-"; exonnum "2"; txlen "1020";
2	sraer114_es	exon	46757605	46758587	0.00533086564298584	-	.	gene_id "sraer114_gene_37865"; transcript_id "sraer114_gene_37865_tx_8"; exon_id "2_46757605_46758587_-"; exonnum "7"; txlen "2610";
2	sraer114_mid	exon	46760515	46760678	0.52529905457011	-	.	gene_id "sraer114_gene_37865"; transcript_id "sraer114_gene_37865_tx_1"; exon_id "2_46760515_46760678_-"; exonnum "1"; txlen "909";
2	sraer114_mid	exon	46760515	46760678	0.131228555024474	-	.	gene_id "sraer114_gene_37865"; transcript_id "sraer114_gene_37865_tx_2"; exon_id "2_46760515_46760678_-"; exonnum "1"; txlen "1016";
2	sraer114_mid	exon	46760515	46760678	0.0962086180531336	-	.	gene_id "sraer114_gene_37865"; transcript_id "sraer114_gene_37865_tx_3"; exon_id "2_46760515_46760678_-"; exonnum "1"; txlen "1841";
2	sraer114_mid	exon	46760515	46760678	0.0450256332488665	-	.	gene_id "sraer114_gene_37865"; transcript_id "sraer114_gene_37865_tx_4"; exon_id "2_46760515_46760678_-"; exonnum "1"; txlen "1020";
2	sraer114_mid	exon	46760515	46760678	0.00533086564298584	-	.	gene_id "sraer114_gene_37865"; transcript_id "sraer114_gene_37865_tx_8"; exon_id "2_46760515_46760678_-"; exonnum "6"; txlen "2610";
2	sraer114_mid	exon	46763250	46763325	0.00533086564298584	-	.	gene_id "sraer114_gene_37865"; transcript_id "sraer114_gene_37865_tx_8"; exon_id "2_46763250_46763325_-"; exonnum "5"; txlen "2610";
2	sraer114_mid	exon	46765407	46766436	0.00533086564298584	-	.	gene_id "sraer114_gene_37865"; transcript_id "sraer114_gene_37865_tx_8"; exon_id "2_46765407_46766436_-"; exonnum "4"; txlen "2610";
2	sraer114_mid	exon	46766536	46766604	0.00533086564298584	-	.	gene_id "sraer114_gene_37865"; transcript_id "sraer114_gene_37865_tx_8"; exon_id "2_46766536_46766604_-"; exonnum "3"; txlen "2610";
2	sraer114_mid	exon	46768335	46768434	0.00533086564298584	-	.	gene_id "sraer114_gene_37865"; transcript_id "sraer114_gene_37865_tx_8"; exon_id "2_46768335_46768434_-"; exonnum "2"; txlen "2610";
2	sraer114_mid	exon	46779448	46779635	0.00533086564298584	-	.	gene_id "sraer114_gene_37865"; transcript_id "sraer114_gene_37865_tx_8"; exon_id "2_46779448_46779635_-"; exonnum "1"; txlen "2610";
2	ensembl	exon	46803228	46803614	0	-	.	gene_id "ENSRNOG00000071853"; gene_version "1"; transcript_id "ENSRNOT00000127428"; transcript_version "1"; exon_number "8"; gene_source "ensembl"; gene_biotype "lncRNA"; transcript_source "ensembl"; transcript_biotype "lncRNA"; exon_id "ENSRNOE00000742375"; exon_version "1";
2	ENSEMBL114_rn	exon	46803228	46803614	0.00775259666757985	-	.	gene_id "ENSRNOG00000071853"; transcript_id "ENSRNOG00000071853_tx_18"; exon_id "2_46803228_46803614_-"; exonnum "8"; txlen "2300";
2	ENSEMBL114_rn	exon	46803228	46803614	0.00442529473859065	-	.	gene_id "ENSRNOG00000071853"; transcript_id "ENSRNOG00000071853_tx_23"; exon_id "2_46803228_46803614_-"; exonnum "8"; txlen "2030";
2	ENSEMBL114_rn	exon	46803228	46803614	0.00367677800680547	-	.	gene_id "ENSRNOG00000071853"; transcript_id "ENSRNOG00000071853_tx_35"; exon_id "2_46803228_46803614_-"; exonnum "7"; txlen "1885";
2	ENSEMBL114_rn	exon	46803228	46803614	0.00367677800680547	-	.	gene_id "ENSRNOG00000071853"; transcript_id "ENSRNOG00000071853_tx_36"; exon_id "2_46803228_46803614_-"; exonnum "9"; txlen "2614";
2	ensembl	transcript	46803228	46906836	0	-	.	gene_id "ENSRNOG00000071853"; gene_version "1"; transcript_id "ENSRNOT00000127428"; transcript_version "1"; gene_source "ensembl"; gene_biotype "lncRNA"; transcript_source "ensembl"; transcript_biotype "lncRNA";
2	ensembl	gene	46803228	46915846	0	-	.	gene_id "ENSRNOG00000071853"; gene_version "1"; gene_source "ensembl"; gene_biotype "lncRNA";
2	sraer114_es	exon	46818871	46819349	0.00808152391646322	-	.	gene_id "ENSRNOG00000071853"; transcript_id "ENSRNOG00000071853_tx_17"; exon_id "2_46818871_46819349_-"; exonnum "4"; txlen "787";
2	ensembl	exon	46819011	46819966	0	-	.	gene_id "ENSRNOG00000071853"; gene_version "1"; transcript_id "ENSRNOT00000127428"; transcript_version "1"; exon_number "7"; gene_source "ensembl"; gene_biotype "lncRNA"; transcript_source "ensembl"; transcript_biotype "lncRNA"; exon_id "ENSRNOE00000767657"; exon_version "1";
2	ENSEMBL114_rn	exon	46819011	46819966	0.00775259666757985	-	.	gene_id "ENSRNOG00000071853"; transcript_id "ENSRNOG00000071853_tx_18"; exon_id "2_46819011_46819966_-"; exonnum "7"; txlen "2300";
2	ENSEMBL114_rn	exon	46819011	46819966	0.00442529473859065	-	.	gene_id "ENSRNOG00000071853"; transcript_id "ENSRNOG00000071853_tx_23"; exon_id "2_46819011_46819966_-"; exonnum "7"; txlen "2030";
2	ENSEMBL114_rn	exon	46819011	46819966	0.00367677800680547	-	.	gene_id "ENSRNOG00000071853"; transcript_id "ENSRNOG00000071853_tx_35"; exon_id "2_46819011_46819966_-"; exonnum "6"; txlen "1885";
2	ENSEMBL114_rn	exon	46819011	46819966	0.00367677800680547	-	.	gene_id "ENSRNOG00000071853"; transcript_id "ENSRNOG00000071853_tx_36"; exon_id "2_46819011_46819966_-"; exonnum "8"; txlen "2614";
2	sraer114_mid	exon	46819892	46819966	0.0134592929340221	-	.	gene_id "ENSRNOG00000071853"; transcript_id "ENSRNOG00000071853_tx_10"; exon_id "2_46819892_46819966_-"; exonnum "10"; txlen "1254";
2	sraer114_mid	exon	46819892	46819966	0.0133004608336327	-	.	gene_id "ENSRNOG00000071853"; transcript_id "ENSRNOG00000071853_tx_11"; exon_id "2_46819892_46819966_-"; exonnum "8"; txlen "1074";
2	sraer114_mid	exon	46819892	46819966	0.0131433329356875	-	.	gene_id "ENSRNOG00000071853"; transcript_id "ENSRNOG00000071853_tx_12"; exon_id "2_46819892_46819966_-"; exonnum "9"; txlen "1186";
2	sraer114_mid	exon	46819892	46819966	0.0108625230344211	-	.	gene_id "ENSRNOG00000071853"; transcript_id "ENSRNOG00000071853_tx_13"; exon_id "2_46819892_46819966_-"; exonnum "6"; txlen "629";
2	sraer114_mid	exon	46819892	46819966	0.00819134876935282	-	.	gene_id "ENSRNOG00000071853"; transcript_id "ENSRNOG00000071853_tx_16"; exon_id "2_46819892_46819966_-"; exonnum "7"; txlen "741";
2	sraer114_mid	exon	46819892	46819966	0.00808152391646322	-	.	gene_id "ENSRNOG00000071853"; transcript_id "ENSRNOG00000071853_tx_17"; exon_id "2_46819892_46819966_-"; exonnum "3"; txlen "787";
2	sraer114_mid	exon	46819892	46819966	0.00767268936077301	-	.	gene_id "ENSRNOG00000071853"; transcript_id "ENSRNOG00000071853_tx_20"; exon_id "2_46819892_46819966_-"; exonnum "5"; txlen "1036";
2	sraer114_mid	exon	46819892	46819966	0.006521309857239	-	.	gene_id "ENSRNOG00000071853"; transcript_id "ENSRNOG00000071853_tx_21"; exon_id "2_46819892_46819966_-"; exonnum "7"; txlen "1023";
2	sraer114_mid	exon	46819892	46819966	0.0393096206627571	-	.	gene_id "ENSRNOG00000071853"; transcript_id "ENSRNOG00000071853_tx_3"; exon_id "2_46819892_46819966_-"; exonnum "8"; txlen "1344";
2	sraer114_mid	exon	46819892	46819966	0.00375909742004391	-	.	gene_id "ENSRNOG00000071853"; transcript_id "ENSRNOG00000071853_tx_30"; exon_id "2_46819892_46819966_-"; exonnum "8"; txlen "1228";
2	sraer114_mid	exon	46819892	46819966	0.00375909742004391	-	.	gene_id "ENSRNOG00000071853"; transcript_id "ENSRNOG00000071853_tx_31"; exon_id "2_46819892_46819966_-"; exonnum "10"; txlen "1171";
2	sraer114_mid	exon	46819892	46819966	0.00375909742004391	-	.	gene_id "ENSRNOG00000071853"; transcript_id "ENSRNOG00000071853_tx_32"; exon_id "2_46819892_46819966_-"; exonnum "9"; txlen "1340";
2	sraer114_mid	exon	46819892	46819966	0.00375909742004391	-	.	gene_id "ENSRNOG00000071853"; transcript_id "ENSRNOG00000071853_tx_33"; exon_id "2_46819892_46819966_-"; exonnum "9"; txlen "1026";
2	sraer114_mid	exon	46819892	46819966	0.00375909742004391	-	.	gene_id "ENSRNOG00000071853"; transcript_id "ENSRNOG00000071853_tx_34"; exon_id "2_46819892_46819966_-"; exonnum "11"; txlen "1283";
2	sraer114_mid	exon	46819892	46819966	0.0035556649251949	-	.	gene_id "ENSRNOG00000071853"; transcript_id "ENSRNOG00000071853_tx_38"; exon_id "2_46819892_46819966_-"; exonnum "5"; txlen "766";
2	sraer114_mid	exon	46819892	46819966	0.0230275986437091	-	.	gene_id "ENSRNOG00000071853"; transcript_id "ENSRNOG00000071853_tx_4"; exon_id "2_46819892_46819966_-"; exonnum "9"; txlen "1456";
2	sraer114_mid	exon	46819892	46819966	0.0035303762386082	-	.	gene_id "ENSRNOG00000071853"; transcript_id "ENSRNOG00000071853_tx_40"; exon_id "2_46819892_46819966_-"; exonnum "7"; txlen "979";
2	sraer114_mid	exon	46819892	46819966	0.0035303762386082	-	.	gene_id "ENSRNOG00000071853"; transcript_id "ENSRNOG00000071853_tx_41"; exon_id "2_46819892_46819966_-"; exonnum "6"; txlen "834";
2	sraer114_mid	exon	46819892	46819966	0.00282830216301351	-	.	gene_id "ENSRNOG00000071853"; transcript_id "ENSRNOG00000071853_tx_43"; exon_id "2_46819892_46819966_-"; exonnum "8"; txlen "868";
2	sraer114_mid	exon	46819892	46819966	0.00267117426506832	-	.	gene_id "ENSRNOG00000071853"; transcript_id "ENSRNOG00000071853_tx_46"; exon_id "2_46819892_46819966_-"; exonnum "8"; txlen "835";
2	sraer114_mid	exon	46819892	46819966	0.00267117426506832	-	.	gene_id "ENSRNOG00000071853"; transcript_id "ENSRNOG00000071853_tx_47"; exon_id "2_46819892_46819966_-"; exonnum "9"; txlen "1250";
2	sraer114_mid	exon	46819892	46819966	0.00267117426506832	-	.	gene_id "ENSRNOG00000071853"; transcript_id "ENSRNOG00000071853_tx_48"; exon_id "2_46819892_46819966_-"; exonnum "9"; txlen "980";
2	sraer114_mid	exon	46819892	46819966	0.00235691846917793	-	.	gene_id "ENSRNOG00000071853"; transcript_id "ENSRNOG00000071853_tx_49"; exon_id "2_46819892_46819966_-"; exonnum "8"; txlen "1063";
2	sraer114_mid	exon	46819892	46819966	0.00235691846917793	-	.	gene_id "ENSRNOG00000071853"; transcript_id "ENSRNOG00000071853_tx_50"; exon_id "2_46819892_46819966_-"; exonnum "9"; txlen "1208";
2	sraer114_mid	exon	46819892	46819966	0.00235691846917793	-	.	gene_id "ENSRNOG00000071853"; transcript_id "ENSRNOG00000071853_tx_51"; exon_id "2_46819892_46819966_-"; exonnum "9"; txlen "1002";
2	sraer114_mid	exon	46819892	46819966	0.00235691846917793	-	.	gene_id "ENSRNOG00000071853"; transcript_id "ENSRNOG00000071853_tx_52"; exon_id "2_46819892_46819966_-"; exonnum "9"; txlen "1175";
2	sraer114_mid	exon	46819892	46819966	0.00235691846917793	-	.	gene_id "ENSRNOG00000071853"; transcript_id "ENSRNOG00000071853_tx_53"; exon_id "2_46819892_46819966_-"; exonnum "10"; txlen "1320";
2	sraer114_mid	exon	46819892	46819966	0.00235691846917793	-	.	gene_id "ENSRNOG00000071853"; transcript_id "ENSRNOG00000071853_tx_54"; exon_id "2_46819892_46819966_-"; exonnum "10"; txlen "1114";
2	sraer114_mid	exon	46819892	46819966	0.00206801354407096	-	.	gene_id "ENSRNOG00000071853"; transcript_id "ENSRNOG00000071853_tx_56"; exon_id "2_46819892_46819966_-"; exonnum "6"; txlen "907";
2	sraer114_mid	exon	46819892	46819966	0.00206801354407096	-	.	gene_id "ENSRNOG00000071853"; transcript_id "ENSRNOG00000071853_tx_57"; exon_id "2_46819892_46819966_-"; exonnum "7"; txlen "1219";
2	sraer114_mid	exon	46819892	46819966	0.00206801354407096	-	.	gene_id "ENSRNOG00000071853"; transcript_id "ENSRNOG00000071853_tx_58"; exon_id "2_46819892_46819966_-"; exonnum "9"; txlen "1162";
2	sraer114_mid	exon	46819892	46819966	0.00206801354407096	-	.	gene_id "ENSRNOG00000071853"; transcript_id "ENSRNOG00000071853_tx_59"; exon_id "2_46819892_46819966_-"; exonnum "6"; txlen "604";
2	sraer114_mid	exon	46819892	46819966	0.00206801354407096	-	.	gene_id "ENSRNOG00000071853"; transcript_id "ENSRNOG00000071853_tx_60"; exon_id "2_46819892_46819966_-"; exonnum "8"; txlen "1331";
2	sraer114_mid	exon	46819892	46819966	0.00197809991172004	-	.	gene_id "ENSRNOG00000071853"; transcript_id "ENSRNOG00000071853_tx_61"; exon_id "2_46819892_46819966_-"; exonnum "8"; txlen "958";
2	sraer114_mid	exon	46819892	46819966	0.00197809991172004	-	.	gene_id "ENSRNOG00000071853"; transcript_id "ENSRNOG00000071853_tx_62"; exon_id "2_46819892_46819966_-"; exonnum "10"; txlen "1138";
2	sraer114_mid	exon	46819892	46819966	0.00163851770765795	-	.	gene_id "ENSRNOG00000071853"; transcript_id "ENSRNOG00000071853_tx_67"; exon_id "2_46819892_46819966_-"; exonnum "10"; txlen "1185";
2	sraer114_mid	exon	46819892	46819966	0.00163851770765795	-	.	gene_id "ENSRNOG00000071853"; transcript_id "ENSRNOG00000071853_tx_68"; exon_id "2_46819892_46819966_-"; exonnum "11"; txlen "1600";
2	sraer114_mid	exon	46819892	46819966	0.00163851770765795	-	.	gene_id "ENSRNOG00000071853"; transcript_id "ENSRNOG00000071853_tx_69"; exon_id "2_46819892_46819966_-"; exonnum "10"; txlen "1069";
2	sraer114_mid	exon	46819892	46819966	0.0143584292575312	-	.	gene_id "ENSRNOG00000071853"; transcript_id "ENSRNOG00000071853_tx_7"; exon_id "2_46819892_46819966_-"; exonnum "10"; txlen "1287";
2	sraer114_mid	exon	46819892	46819966	0.00163851770765795	-	.	gene_id "ENSRNOG00000071853"; transcript_id "ENSRNOG00000071853_tx_71"; exon_id "2_46819892_46819966_-"; exonnum "11"; txlen "1484";
2	sraer114_mid	exon	46819892	46819966	0.00163851770765795	-	.	gene_id "ENSRNOG00000071853"; transcript_id "ENSRNOG00000071853_tx_74"; exon_id "2_46819892_46819966_-"; exonnum "13"; txlen "1543";
2	sraer114_mid	exon	46819892	46819966	0.00163851770765795	-	.	gene_id "ENSRNOG00000071853"; transcript_id "ENSRNOG00000071853_tx_76"; exon_id "2_46819892_46819966_-"; exonnum "14"; txlen "1655";
2	sraer114_mid	exon	46819892	46819966	0.00163851770765795	-	.	gene_id "ENSRNOG00000071853"; transcript_id "ENSRNOG00000071853_tx_77"; exon_id "2_46819892_46819966_-"; exonnum "13"; txlen "1427";
2	sraer114_mid	exon	46819892	46819966	0.00163851770765795	-	.	gene_id "ENSRNOG00000071853"; transcript_id "ENSRNOG00000071853_tx_79"; exon_id "2_46819892_46819966_-"; exonnum "14"; txlen "1539";
2	sraer114_mid	exon	46819892	46819966	0.0143584292575312	-	.	gene_id "ENSRNOG00000071853"; transcript_id "ENSRNOG00000071853_tx_8"; exon_id "2_46819892_46819966_-"; exonnum "11"; txlen "1399";
2	sraer114_mid	exon	46819892	46819966	0.00163851770765795	-	.	gene_id "ENSRNOG00000071853"; transcript_id "ENSRNOG00000071853_tx_84"; exon_id "2_46819892_46819966_-"; exonnum "8"; txlen "1292";
2	sraer114_mid	exon	46819892	46819966	0.00163851770765795	-	.	gene_id "ENSRNOG00000071853"; transcript_id "ENSRNOG00000071853_tx_85"; exon_id "2_46819892_46819966_-"; exonnum "10"; txlen "1235";
2	sraer114_mid	exon	46819892	46819966	0.00163851770765795	-	.	gene_id "ENSRNOG00000071853"; transcript_id "ENSRNOG00000071853_tx_86"; exon_id "2_46819892_46819966_-"; exonnum "10"; txlen "1119";
2	sraer114_mid	exon	46819892	46819966	0.00163851770765795	-	.	gene_id "ENSRNOG00000071853"; transcript_id "ENSRNOG00000071853_tx_87"; exon_id "2_46819892_46819966_-"; exonnum "7"; txlen "877";
2	sraer114_mid	exon	46819892	46819966	0.0134592929340221	-	.	gene_id "ENSRNOG00000071853"; transcript_id "ENSRNOG00000071853_tx_9"; exon_id "2_46819892_46819966_-"; exonnum "9"; txlen "1142";
2	sraer114_es	exon	46833981	46834103	0.00437154662835176	-	.	gene_id "ENSRNOG00000071853"; transcript_id "ENSRNOG00000071853_tx_24"; exon_id "2_46833981_46834103_-"; exonnum "8"; txlen "1392";
2	sraer114_es	exon	46833981	46834103	0.00437154662835176	-	.	gene_id "ENSRNOG00000071853"; transcript_id "ENSRNOG00000071853_tx_25"; exon_id "2_46833981_46834103_-"; exonnum "10"; txlen "1335";
2	sraer114_es	exon	46833981	46834103	0.00437154662835176	-	.	gene_id "ENSRNOG00000071853"; transcript_id "ENSRNOG00000071853_tx_26"; exon_id "2_46833981_46834103_-"; exonnum "9"; txlen "1504";
2	sraer114_es	exon	46833981	46834103	0.00437154662835176	-	.	gene_id "ENSRNOG00000071853"; transcript_id "ENSRNOG00000071853_tx_27"; exon_id "2_46833981_46834103_-"; exonnum "9"; txlen "1190";
2	sraer114_es	exon	46833981	46834103	0.00437154662835176	-	.	gene_id "ENSRNOG00000071853"; transcript_id "ENSRNOG00000071853_tx_28"; exon_id "2_46833981_46834103_-"; exonnum "11"; txlen "1447";
2	sraer114_es	exon	46833981	46834103	0.00269740897052733	-	.	gene_id "ENSRNOG00000071853"; transcript_id "ENSRNOG00000071853_tx_44"; exon_id "2_46833981_46834103_-"; exonnum "8"; txlen "1192";
2	sraer114_es	exon	46833981	46834103	0.00269740897052733	-	.	gene_id "ENSRNOG00000071853"; transcript_id "ENSRNOG00000071853_tx_45"; exon_id "2_46833981_46834103_-"; exonnum "7"; txlen "777";
2	sraer114_es	exon	46833981	46834103	0.00167413765782443	-	.	gene_id "ENSRNOG00000071853"; transcript_id "ENSRNOG00000071853_tx_63"; exon_id "2_46833981_46834103_-"; exonnum "6"; txlen "677";
2	sraer114_es	exon	46833981	46834103	0.00167413765782443	-	.	gene_id "ENSRNOG00000071853"; transcript_id "ENSRNOG00000071853_tx_64"; exon_id "2_46833981_46834103_-"; exonnum "8"; txlen "1122";
2	sraer114_es	exon	46833981	46834103	0.00167413765782443	-	.	gene_id "ENSRNOG00000071853"; transcript_id "ENSRNOG00000071853_tx_65"; exon_id "2_46833981_46834103_-"; exonnum "9"; txlen "1234";
2	sraer114_es	exon	46833981	46834103	0.00167413765782443	-	.	gene_id "ENSRNOG00000071853"; transcript_id "ENSRNOG00000071853_tx_66"; exon_id "2_46833981_46834103_-"; exonnum "10"; txlen "1302";
2	sraer114_es	exon	46833981	46834103	0.00163851770765795	-	.	gene_id "ENSRNOG00000071853"; transcript_id "ENSRNOG00000071853_tx_70"; exon_id "2_46833981_46834103_-"; exonnum "10"; txlen "1233";
2	sraer114_es	exon	46833981	46834103	0.00163851770765795	-	.	gene_id "ENSRNOG00000071853"; transcript_id "ENSRNOG00000071853_tx_72"; exon_id "2_46833981_46834103_-"; exonnum "11"; txlen "1648";
2	sraer114_es	exon	46833981	46834103	0.00163851770765795	-	.	gene_id "ENSRNOG00000071853"; transcript_id "ENSRNOG00000071853_tx_75"; exon_id "2_46833981_46834103_-"; exonnum "11"; txlen "1532";
2	sraer114_es	exon	46833981	46834103	0.00163851770765795	-	.	gene_id "ENSRNOG00000071853"; transcript_id "ENSRNOG00000071853_tx_78"; exon_id "2_46833981_46834103_-"; exonnum "13"; txlen "1591";
2	sraer114_es	exon	46833981	46834103	0.00163851770765795	-	.	gene_id "ENSRNOG00000071853"; transcript_id "ENSRNOG00000071853_tx_80"; exon_id "2_46833981_46834103_-"; exonnum "14"; txlen "1703";
2	sraer114_es	exon	46833981	46834103	0.00163851770765795	-	.	gene_id "ENSRNOG00000071853"; transcript_id "ENSRNOG00000071853_tx_81"; exon_id "2_46833981_46834103_-"; exonnum "14"; txlen "1587";
2	sraer114_es	exon	46833981	46834103	0.00163851770765795	-	.	gene_id "ENSRNOG00000071853"; transcript_id "ENSRNOG00000071853_tx_82"; exon_id "2_46833981_46834103_-"; exonnum "10"; txlen "1117";
2	ensembl	exon	46834938	46835062	0	-	.	gene_id "ENSRNOG00000071853"; gene_version "1"; transcript_id "ENSRNOT00000127428"; transcript_version "1"; exon_number "6"; gene_source "ensembl"; gene_biotype "lncRNA"; transcript_source "ensembl"; transcript_biotype "lncRNA"; exon_id "ENSRNOE00000707997"; exon_version "1";
2	ENSEMBL114_rn	exon	46834938	46835062	0.0134592929340221	-	.	gene_id "ENSRNOG00000071853"; transcript_id "ENSRNOG00000071853_tx_10"; exon_id "2_46834938_46835062_-"; exonnum "9"; txlen "1254";
2	ENSEMBL114_rn	exon	46834938	46835062	0.0133004608336327	-	.	gene_id "ENSRNOG00000071853"; transcript_id "ENSRNOG00000071853_tx_11"; exon_id "2_46834938_46835062_-"; exonnum "7"; txlen "1074";
2	ENSEMBL114_rn	exon	46834938	46835062	0.0131433329356875	-	.	gene_id "ENSRNOG00000071853"; transcript_id "ENSRNOG00000071853_tx_12"; exon_id "2_46834938_46835062_-"; exonnum "8"; txlen "1186";
2	ENSEMBL114_rn	exon	46834938	46835062	0.0108625230344211	-	.	gene_id "ENSRNOG00000071853"; transcript_id "ENSRNOG00000071853_tx_13"; exon_id "2_46834938_46835062_-"; exonnum "5"; txlen "629";
2	ENSEMBL114_rn	exon	46834938	46835062	0.00819134876935282	-	.	gene_id "ENSRNOG00000071853"; transcript_id "ENSRNOG00000071853_tx_16"; exon_id "2_46834938_46835062_-"; exonnum "6"; txlen "741";
2	ENSEMBL114_rn	exon	46834938	46835062	0.00808152391646322	-	.	gene_id "ENSRNOG00000071853"; transcript_id "ENSRNOG00000071853_tx_17"; exon_id "2_46834938_46835062_-"; exonnum "2"; txlen "787";
2	ENSEMBL114_rn	exon	46834938	46835062	0.00775259666757985	-	.	gene_id "ENSRNOG00000071853"; transcript_id "ENSRNOG00000071853_tx_18"; exon_id "2_46834938_46835062_-"; exonnum "6"; txlen "2300";
2	ENSEMBL114_rn	exon	46834938	46835062	0.006521309857239	-	.	gene_id "ENSRNOG00000071853"; transcript_id "ENSRNOG00000071853_tx_21"; exon_id "2_46834938_46835062_-"; exonnum "6"; txlen "1023";
2	ENSEMBL114_rn	exon	46834938	46835062	0.00442529473859065	-	.	gene_id "ENSRNOG00000071853"; transcript_id "ENSRNOG00000071853_tx_23"; exon_id "2_46834938_46835062_-"; exonnum "6"; txlen "2030";
2	ENSEMBL114_rn	exon	46834938	46835062	0.00437154662835176	-	.	gene_id "ENSRNOG00000071853"; transcript_id "ENSRNOG00000071853_tx_24"; exon_id "2_46834938_46835062_-"; exonnum "7"; txlen "1392";
2	ENSEMBL114_rn	exon	46834938	46835062	0.00437154662835176	-	.	gene_id "ENSRNOG00000071853"; transcript_id "ENSRNOG00000071853_tx_25"; exon_id "2_46834938_46835062_-"; exonnum "9"; txlen "1335";
2	ENSEMBL114_rn	exon	46834938	46835062	0.00437154662835176	-	.	gene_id "ENSRNOG00000071853"; transcript_id "ENSRNOG00000071853_tx_26"; exon_id "2_46834938_46835062_-"; exonnum "8"; txlen "1504";
2	ENSEMBL114_rn	exon	46834938	46835062	0.00437154662835176	-	.	gene_id "ENSRNOG00000071853"; transcript_id "ENSRNOG00000071853_tx_27"; exon_id "2_46834938_46835062_-"; exonnum "8"; txlen "1190";
2	ENSEMBL114_rn	exon	46834938	46835062	0.00437154662835176	-	.	gene_id "ENSRNOG00000071853"; transcript_id "ENSRNOG00000071853_tx_28"; exon_id "2_46834938_46835062_-"; exonnum "10"; txlen "1447";
2	ENSEMBL114_rn	exon	46834938	46835062	0.0393096206627571	-	.	gene_id "ENSRNOG00000071853"; transcript_id "ENSRNOG00000071853_tx_3"; exon_id "2_46834938_46835062_-"; exonnum "7"; txlen "1344";
2	ENSEMBL114_rn	exon	46834938	46835062	0.00375909742004391	-	.	gene_id "ENSRNOG00000071853"; transcript_id "ENSRNOG00000071853_tx_30"; exon_id "2_46834938_46835062_-"; exonnum "7"; txlen "1228";
2	ENSEMBL114_rn	exon	46834938	46835062	0.00375909742004391	-	.	gene_id "ENSRNOG00000071853"; transcript_id "ENSRNOG00000071853_tx_31"; exon_id "2_46834938_46835062_-"; exonnum "9"; txlen "1171";
2	ENSEMBL114_rn	exon	46834938	46835062	0.00375909742004391	-	.	gene_id "ENSRNOG00000071853"; transcript_id "ENSRNOG00000071853_tx_32"; exon_id "2_46834938_46835062_-"; exonnum "8"; txlen "1340";
2	ENSEMBL114_rn	exon	46834938	46835062	0.00375909742004391	-	.	gene_id "ENSRNOG00000071853"; transcript_id "ENSRNOG00000071853_tx_33"; exon_id "2_46834938_46835062_-"; exonnum "8"; txlen "1026";
2	ENSEMBL114_rn	exon	46834938	46835062	0.00375909742004391	-	.	gene_id "ENSRNOG00000071853"; transcript_id "ENSRNOG00000071853_tx_34"; exon_id "2_46834938_46835062_-"; exonnum "10"; txlen "1283";
2	ENSEMBL114_rn	exon	46834938	46835062	0.00367677800680547	-	.	gene_id "ENSRNOG00000071853"; transcript_id "ENSRNOG00000071853_tx_35"; exon_id "2_46834938_46835062_-"; exonnum "5"; txlen "1885";
2	ENSEMBL114_rn	exon	46834938	46835062	0.00367677800680547	-	.	gene_id "ENSRNOG00000071853"; transcript_id "ENSRNOG00000071853_tx_36"; exon_id "2_46834938_46835062_-"; exonnum "7"; txlen "2614";
2	ENSEMBL114_rn	exon	46834938	46835062	0.0230275986437091	-	.	gene_id "ENSRNOG00000071853"; transcript_id "ENSRNOG00000071853_tx_4"; exon_id "2_46834938_46835062_-"; exonnum "8"; txlen "1456";
2	ENSEMBL114_rn	exon	46834938	46835062	0.00282830216301351	-	.	gene_id "ENSRNOG00000071853"; transcript_id "ENSRNOG00000071853_tx_43"; exon_id "2_46834938_46835062_-"; exonnum "7"; txlen "868";
2	ENSEMBL114_rn	exon	46834938	46835062	0.00269740897052733	-	.	gene_id "ENSRNOG00000071853"; transcript_id "ENSRNOG00000071853_tx_44"; exon_id "2_46834938_46835062_-"; exonnum "7"; txlen "1192";
2	ENSEMBL114_rn	exon	46834938	46835062	0.00269740897052733	-	.	gene_id "ENSRNOG00000071853"; transcript_id "ENSRNOG00000071853_tx_45"; exon_id "2_46834938_46835062_-"; exonnum "6"; txlen "777";
2	ENSEMBL114_rn	exon	46834938	46835062	0.00267117426506832	-	.	gene_id "ENSRNOG00000071853"; transcript_id "ENSRNOG00000071853_tx_46"; exon_id "2_46834938_46835062_-"; exonnum "7"; txlen "835";
2	ENSEMBL114_rn	exon	46834938	46835062	0.00267117426506832	-	.	gene_id "ENSRNOG00000071853"; transcript_id "ENSRNOG00000071853_tx_47"; exon_id "2_46834938_46835062_-"; exonnum "8"; txlen "1250";
2	ENSEMBL114_rn	exon	46834938	46835062	0.00267117426506832	-	.	gene_id "ENSRNOG00000071853"; transcript_id "ENSRNOG00000071853_tx_48"; exon_id "2_46834938_46835062_-"; exonnum "8"; txlen "980";
2	ENSEMBL114_rn	exon	46834938	46835062	0.00235691846917793	-	.	gene_id "ENSRNOG00000071853"; transcript_id "ENSRNOG00000071853_tx_49"; exon_id "2_46834938_46835062_-"; exonnum "7"; txlen "1063";
2	ENSEMBL114_rn	exon	46834938	46835062	0.00235691846917793	-	.	gene_id "ENSRNOG00000071853"; transcript_id "ENSRNOG00000071853_tx_50"; exon_id "2_46834938_46835062_-"; exonnum "8"; txlen "1208";
2	ENSEMBL114_rn	exon	46834938	46835062	0.00235691846917793	-	.	gene_id "ENSRNOG00000071853"; transcript_id "ENSRNOG00000071853_tx_51"; exon_id "2_46834938_46835062_-"; exonnum "8"; txlen "1002";
2	ENSEMBL114_rn	exon	46834938	46835062	0.00235691846917793	-	.	gene_id "ENSRNOG00000071853"; transcript_id "ENSRNOG00000071853_tx_52"; exon_id "2_46834938_46835062_-"; exonnum "8"; txlen "1175";
2	ENSEMBL114_rn	exon	46834938	46835062	0.00235691846917793	-	.	gene_id "ENSRNOG00000071853"; transcript_id "ENSRNOG00000071853_tx_53"; exon_id "2_46834938_46835062_-"; exonnum "9"; txlen "1320";
2	ENSEMBL114_rn	exon	46834938	46835062	0.00235691846917793	-	.	gene_id "ENSRNOG00000071853"; transcript_id "ENSRNOG00000071853_tx_54"; exon_id "2_46834938_46835062_-"; exonnum "9"; txlen "1114";
2	ENSEMBL114_rn	exon	46834938	46835062	0.00197809991172004	-	.	gene_id "ENSRNOG00000071853"; transcript_id "ENSRNOG00000071853_tx_61"; exon_id "2_46834938_46835062_-"; exonnum "7"; txlen "958";
2	ENSEMBL114_rn	exon	46834938	46835062	0.00197809991172004	-	.	gene_id "ENSRNOG00000071853"; transcript_id "ENSRNOG00000071853_tx_62"; exon_id "2_46834938_46835062_-"; exonnum "9"; txlen "1138";
2	ENSEMBL114_rn	exon	46834938	46835062	0.00167413765782443	-	.	gene_id "ENSRNOG00000071853"; transcript_id "ENSRNOG00000071853_tx_63"; exon_id "2_46834938_46835062_-"; exonnum "5"; txlen "677";
2	ENSEMBL114_rn	exon	46834938	46835062	0.00167413765782443	-	.	gene_id "ENSRNOG00000071853"; transcript_id "ENSRNOG00000071853_tx_64"; exon_id "2_46834938_46835062_-"; exonnum "7"; txlen "1122";
2	ENSEMBL114_rn	exon	46834938	46835062	0.00167413765782443	-	.	gene_id "ENSRNOG00000071853"; transcript_id "ENSRNOG00000071853_tx_65"; exon_id "2_46834938_46835062_-"; exonnum "8"; txlen "1234";
2	ENSEMBL114_rn	exon	46834938	46835062	0.00167413765782443	-	.	gene_id "ENSRNOG00000071853"; transcript_id "ENSRNOG00000071853_tx_66"; exon_id "2_46834938_46835062_-"; exonnum "9"; txlen "1302";
2	ENSEMBL114_rn	exon	46834938	46835062	0.00163851770765795	-	.	gene_id "ENSRNOG00000071853"; transcript_id "ENSRNOG00000071853_tx_67"; exon_id "2_46834938_46835062_-"; exonnum "9"; txlen "1185";
2	ENSEMBL114_rn	exon	46834938	46835062	0.00163851770765795	-	.	gene_id "ENSRNOG00000071853"; transcript_id "ENSRNOG00000071853_tx_68"; exon_id "2_46834938_46835062_-"; exonnum "10"; txlen "1600";
2	ENSEMBL114_rn	exon	46834938	46835062	0.00163851770765795	-	.	gene_id "ENSRNOG00000071853"; transcript_id "ENSRNOG00000071853_tx_69"; exon_id "2_46834938_46835062_-"; exonnum "9"; txlen "1069";
2	ENSEMBL114_rn	exon	46834938	46835062	0.0143584292575312	-	.	gene_id "ENSRNOG00000071853"; transcript_id "ENSRNOG00000071853_tx_7"; exon_id "2_46834938_46835062_-"; exonnum "9"; txlen "1287";
2	ENSEMBL114_rn	exon	46834938	46835062	0.00163851770765795	-	.	gene_id "ENSRNOG00000071853"; transcript_id "ENSRNOG00000071853_tx_70"; exon_id "2_46834938_46835062_-"; exonnum "9"; txlen "1233";
2	ENSEMBL114_rn	exon	46834938	46835062	0.00163851770765795	-	.	gene_id "ENSRNOG00000071853"; transcript_id "ENSRNOG00000071853_tx_71"; exon_id "2_46834938_46835062_-"; exonnum "10"; txlen "1484";
2	ENSEMBL114_rn	exon	46834938	46835062	0.00163851770765795	-	.	gene_id "ENSRNOG00000071853"; transcript_id "ENSRNOG00000071853_tx_72"; exon_id "2_46834938_46835062_-"; exonnum "10"; txlen "1648";
2	ENSEMBL114_rn	exon	46834938	46835062	0.00163851770765795	-	.	gene_id "ENSRNOG00000071853"; transcript_id "ENSRNOG00000071853_tx_74"; exon_id "2_46834938_46835062_-"; exonnum "12"; txlen "1543";
2	ENSEMBL114_rn	exon	46834938	46835062	0.00163851770765795	-	.	gene_id "ENSRNOG00000071853"; transcript_id "ENSRNOG00000071853_tx_75"; exon_id "2_46834938_46835062_-"; exonnum "10"; txlen "1532";
2	ENSEMBL114_rn	exon	46834938	46835062	0.00163851770765795	-	.	gene_id "ENSRNOG00000071853"; transcript_id "ENSRNOG00000071853_tx_76"; exon_id "2_46834938_46835062_-"; exonnum "13"; txlen "1655";
2	ENSEMBL114_rn	exon	46834938	46835062	0.00163851770765795	-	.	gene_id "ENSRNOG00000071853"; transcript_id "ENSRNOG00000071853_tx_77"; exon_id "2_46834938_46835062_-"; exonnum "12"; txlen "1427";
2	ENSEMBL114_rn	exon	46834938	46835062	0.00163851770765795	-	.	gene_id "ENSRNOG00000071853"; transcript_id "ENSRNOG00000071853_tx_78"; exon_id "2_46834938_46835062_-"; exonnum "12"; txlen "1591";
2	ENSEMBL114_rn	exon	46834938	46835062	0.00163851770765795	-	.	gene_id "ENSRNOG00000071853"; transcript_id "ENSRNOG00000071853_tx_79"; exon_id "2_46834938_46835062_-"; exonnum "13"; txlen "1539";
2	ENSEMBL114_rn	exon	46834938	46835062	0.0143584292575312	-	.	gene_id "ENSRNOG00000071853"; transcript_id "ENSRNOG00000071853_tx_8"; exon_id "2_46834938_46835062_-"; exonnum "10"; txlen "1399";
2	ENSEMBL114_rn	exon	46834938	46835062	0.00163851770765795	-	.	gene_id "ENSRNOG00000071853"; transcript_id "ENSRNOG00000071853_tx_80"; exon_id "2_46834938_46835062_-"; exonnum "13"; txlen "1703";
2	ENSEMBL114_rn	exon	46834938	46835062	0.00163851770765795	-	.	gene_id "ENSRNOG00000071853"; transcript_id "ENSRNOG00000071853_tx_81"; exon_id "2_46834938_46835062_-"; exonnum "13"; txlen "1587";
2	ENSEMBL114_rn	exon	46834938	46835062	0.00163851770765795	-	.	gene_id "ENSRNOG00000071853"; transcript_id "ENSRNOG00000071853_tx_82"; exon_id "2_46834938_46835062_-"; exonnum "9"; txlen "1117";
2	ENSEMBL114_rn	exon	46834938	46835062	0.0134592929340221	-	.	gene_id "ENSRNOG00000071853"; transcript_id "ENSRNOG00000071853_tx_9"; exon_id "2_46834938_46835062_-"; exonnum "8"; txlen "1142";
2	ensembl	exon	46836469	46836524	0	-	.	gene_id "ENSRNOG00000071853"; gene_version "1"; transcript_id "ENSRNOT00000127428"; transcript_version "1"; exon_number "5"; gene_source "ensembl"; gene_biotype "lncRNA"; transcript_source "ensembl"; transcript_biotype "lncRNA"; exon_id "ENSRNOE00000798769"; exon_version "1";
2	ENSEMBL114_rn	exon	46836469	46836524	0.0134592929340221	-	.	gene_id "ENSRNOG00000071853"; transcript_id "ENSRNOG00000071853_tx_10"; exon_id "2_46836469_46836524_-"; exonnum "8"; txlen "1254";
2	ENSEMBL114_rn	exon	46836469	46836524	0.0133004608336327	-	.	gene_id "ENSRNOG00000071853"; transcript_id "ENSRNOG00000071853_tx_11"; exon_id "2_46836469_46836524_-"; exonnum "6"; txlen "1074";
2	ENSEMBL114_rn	exon	46836469	46836524	0.0131433329356875	-	.	gene_id "ENSRNOG00000071853"; transcript_id "ENSRNOG00000071853_tx_12"; exon_id "2_46836469_46836524_-"; exonnum "7"; txlen "1186";
2	ENSEMBL114_rn	exon	46836469	46836524	0.0108625230344211	-	.	gene_id "ENSRNOG00000071853"; transcript_id "ENSRNOG00000071853_tx_13"; exon_id "2_46836469_46836524_-"; exonnum "4"; txlen "629";
2	ENSEMBL114_rn	exon	46836469	46836524	0.00819134876935282	-	.	gene_id "ENSRNOG00000071853"; transcript_id "ENSRNOG00000071853_tx_16"; exon_id "2_46836469_46836524_-"; exonnum "5"; txlen "741";
2	ENSEMBL114_rn	exon	46836469	46836524	0.00775259666757985	-	.	gene_id "ENSRNOG00000071853"; transcript_id "ENSRNOG00000071853_tx_18"; exon_id "2_46836469_46836524_-"; exonnum "5"; txlen "2300";
2	ENSEMBL114_rn	exon	46836469	46836524	0.006521309857239	-	.	gene_id "ENSRNOG00000071853"; transcript_id "ENSRNOG00000071853_tx_21"; exon_id "2_46836469_46836524_-"; exonnum "5"; txlen "1023";
2	ENSEMBL114_rn	exon	46836469	46836524	0.00442529473859065	-	.	gene_id "ENSRNOG00000071853"; transcript_id "ENSRNOG00000071853_tx_23"; exon_id "2_46836469_46836524_-"; exonnum "5"; txlen "2030";
2	ENSEMBL114_rn	exon	46836469	46836524	0.00437154662835176	-	.	gene_id "ENSRNOG00000071853"; transcript_id "ENSRNOG00000071853_tx_24"; exon_id "2_46836469_46836524_-"; exonnum "6"; txlen "1392";
2	ENSEMBL114_rn	exon	46836469	46836524	0.00437154662835176	-	.	gene_id "ENSRNOG00000071853"; transcript_id "ENSRNOG00000071853_tx_25"; exon_id "2_46836469_46836524_-"; exonnum "8"; txlen "1335";
2	ENSEMBL114_rn	exon	46836469	46836524	0.00437154662835176	-	.	gene_id "ENSRNOG00000071853"; transcript_id "ENSRNOG00000071853_tx_26"; exon_id "2_46836469_46836524_-"; exonnum "7"; txlen "1504";
2	ENSEMBL114_rn	exon	46836469	46836524	0.00437154662835176	-	.	gene_id "ENSRNOG00000071853"; transcript_id "ENSRNOG00000071853_tx_27"; exon_id "2_46836469_46836524_-"; exonnum "7"; txlen "1190";
2	ENSEMBL114_rn	exon	46836469	46836524	0.00437154662835176	-	.	gene_id "ENSRNOG00000071853"; transcript_id "ENSRNOG00000071853_tx_28"; exon_id "2_46836469_46836524_-"; exonnum "9"; txlen "1447";
2	ENSEMBL114_rn	exon	46836469	46836524	0.0393096206627571	-	.	gene_id "ENSRNOG00000071853"; transcript_id "ENSRNOG00000071853_tx_3"; exon_id "2_46836469_46836524_-"; exonnum "6"; txlen "1344";
2	ENSEMBL114_rn	exon	46836469	46836524	0.00375909742004391	-	.	gene_id "ENSRNOG00000071853"; transcript_id "ENSRNOG00000071853_tx_30"; exon_id "2_46836469_46836524_-"; exonnum "6"; txlen "1228";
2	ENSEMBL114_rn	exon	46836469	46836524	0.00375909742004391	-	.	gene_id "ENSRNOG00000071853"; transcript_id "ENSRNOG00000071853_tx_31"; exon_id "2_46836469_46836524_-"; exonnum "8"; txlen "1171";
```
