## Supplementary material for "Significantly Improved Mouse and Rat Genome Annotation Using Sequence Read Archive RNA-seq Data": rat_SRA_ENSEMBL114.gtf: rat_SRA_ENSEMBL114.gtf (part 546 of 1073)

```
2	ENSEMBL114_rn	exon	46836469	46836524	0.00375909742004391	-	.	gene_id "ENSRNOG00000071853"; transcript_id "ENSRNOG00000071853_tx_32"; exon_id "2_46836469_46836524_-"; exonnum "7"; txlen "1340";
2	ENSEMBL114_rn	exon	46836469	46836524	0.00375909742004391	-	.	gene_id "ENSRNOG00000071853"; transcript_id "ENSRNOG00000071853_tx_33"; exon_id "2_46836469_46836524_-"; exonnum "7"; txlen "1026";
2	ENSEMBL114_rn	exon	46836469	46836524	0.00375909742004391	-	.	gene_id "ENSRNOG00000071853"; transcript_id "ENSRNOG00000071853_tx_34"; exon_id "2_46836469_46836524_-"; exonnum "9"; txlen "1283";
2	ENSEMBL114_rn	exon	46836469	46836524	0.00367677800680547	-	.	gene_id "ENSRNOG00000071853"; transcript_id "ENSRNOG00000071853_tx_35"; exon_id "2_46836469_46836524_-"; exonnum "4"; txlen "1885";
2	ENSEMBL114_rn	exon	46836469	46836524	0.00367677800680547	-	.	gene_id "ENSRNOG00000071853"; transcript_id "ENSRNOG00000071853_tx_36"; exon_id "2_46836469_46836524_-"; exonnum "6"; txlen "2614";
2	ENSEMBL114_rn	exon	46836469	46836524	0.0230275986437091	-	.	gene_id "ENSRNOG00000071853"; transcript_id "ENSRNOG00000071853_tx_4"; exon_id "2_46836469_46836524_-"; exonnum "7"; txlen "1456";
2	ENSEMBL114_rn	exon	46836469	46836524	0.00282830216301351	-	.	gene_id "ENSRNOG00000071853"; transcript_id "ENSRNOG00000071853_tx_43"; exon_id "2_46836469_46836524_-"; exonnum "6"; txlen "868";
2	ENSEMBL114_rn	exon	46836469	46836524	0.00269740897052733	-	.	gene_id "ENSRNOG00000071853"; transcript_id "ENSRNOG00000071853_tx_44"; exon_id "2_46836469_46836524_-"; exonnum "6"; txlen "1192";
2	ENSEMBL114_rn	exon	46836469	46836524	0.00269740897052733	-	.	gene_id "ENSRNOG00000071853"; transcript_id "ENSRNOG00000071853_tx_45"; exon_id "2_46836469_46836524_-"; exonnum "5"; txlen "777";
2	ENSEMBL114_rn	exon	46836469	46836524	0.00267117426506832	-	.	gene_id "ENSRNOG00000071853"; transcript_id "ENSRNOG00000071853_tx_46"; exon_id "2_46836469_46836524_-"; exonnum "6"; txlen "835";
2	ENSEMBL114_rn	exon	46836469	46836524	0.00267117426506832	-	.	gene_id "ENSRNOG00000071853"; transcript_id "ENSRNOG00000071853_tx_47"; exon_id "2_46836469_46836524_-"; exonnum "7"; txlen "1250";
2	ENSEMBL114_rn	exon	46836469	46836524	0.00267117426506832	-	.	gene_id "ENSRNOG00000071853"; transcript_id "ENSRNOG00000071853_tx_48"; exon_id "2_46836469_46836524_-"; exonnum "7"; txlen "980";
2	ENSEMBL114_rn	exon	46836469	46836524	0.00235691846917793	-	.	gene_id "ENSRNOG00000071853"; transcript_id "ENSRNOG00000071853_tx_49"; exon_id "2_46836469_46836524_-"; exonnum "6"; txlen "1063";
2	ENSEMBL114_rn	exon	46836469	46836524	0.00235691846917793	-	.	gene_id "ENSRNOG00000071853"; transcript_id "ENSRNOG00000071853_tx_50"; exon_id "2_46836469_46836524_-"; exonnum "7"; txlen "1208";
2	ENSEMBL114_rn	exon	46836469	46836524	0.00235691846917793	-	.	gene_id "ENSRNOG00000071853"; transcript_id "ENSRNOG00000071853_tx_51"; exon_id "2_46836469_46836524_-"; exonnum "7"; txlen "1002";
2	ENSEMBL114_rn	exon	46836469	46836524	0.00235691846917793	-	.	gene_id "ENSRNOG00000071853"; transcript_id "ENSRNOG00000071853_tx_52"; exon_id "2_46836469_46836524_-"; exonnum "7"; txlen "1175";
2	ENSEMBL114_rn	exon	46836469	46836524	0.00235691846917793	-	.	gene_id "ENSRNOG00000071853"; transcript_id "ENSRNOG00000071853_tx_53"; exon_id "2_46836469_46836524_-"; exonnum "8"; txlen "1320";
2	ENSEMBL114_rn	exon	46836469	46836524	0.00235691846917793	-	.	gene_id "ENSRNOG00000071853"; transcript_id "ENSRNOG00000071853_tx_54"; exon_id "2_46836469_46836524_-"; exonnum "8"; txlen "1114";
2	ENSEMBL114_rn	exon	46836469	46836524	0.00206801354407096	-	.	gene_id "ENSRNOG00000071853"; transcript_id "ENSRNOG00000071853_tx_56"; exon_id "2_46836469_46836524_-"; exonnum "5"; txlen "907";
2	ENSEMBL114_rn	exon	46836469	46836524	0.00206801354407096	-	.	gene_id "ENSRNOG00000071853"; transcript_id "ENSRNOG00000071853_tx_57"; exon_id "2_46836469_46836524_-"; exonnum "6"; txlen "1219";
2	ENSEMBL114_rn	exon	46836469	46836524	0.00206801354407096	-	.	gene_id "ENSRNOG00000071853"; transcript_id "ENSRNOG00000071853_tx_58"; exon_id "2_46836469_46836524_-"; exonnum "8"; txlen "1162";
2	ENSEMBL114_rn	exon	46836469	46836524	0.00206801354407096	-	.	gene_id "ENSRNOG00000071853"; transcript_id "ENSRNOG00000071853_tx_59"; exon_id "2_46836469_46836524_-"; exonnum "5"; txlen "604";
2	ENSEMBL114_rn	exon	46836469	46836524	0.00206801354407096	-	.	gene_id "ENSRNOG00000071853"; transcript_id "ENSRNOG00000071853_tx_60"; exon_id "2_46836469_46836524_-"; exonnum "7"; txlen "1331";
2	ENSEMBL114_rn	exon	46836469	46836524	0.00197809991172004	-	.	gene_id "ENSRNOG00000071853"; transcript_id "ENSRNOG00000071853_tx_61"; exon_id "2_46836469_46836524_-"; exonnum "6"; txlen "958";
2	ENSEMBL114_rn	exon	46836469	46836524	0.00197809991172004	-	.	gene_id "ENSRNOG00000071853"; transcript_id "ENSRNOG00000071853_tx_62"; exon_id "2_46836469_46836524_-"; exonnum "8"; txlen "1138";
2	ENSEMBL114_rn	exon	46836469	46836524	0.00167413765782443	-	.	gene_id "ENSRNOG00000071853"; transcript_id "ENSRNOG00000071853_tx_63"; exon_id "2_46836469_46836524_-"; exonnum "4"; txlen "677";
2	ENSEMBL114_rn	exon	46836469	46836524	0.00167413765782443	-	.	gene_id "ENSRNOG00000071853"; transcript_id "ENSRNOG00000071853_tx_64"; exon_id "2_46836469_46836524_-"; exonnum "6"; txlen "1122";
2	ENSEMBL114_rn	exon	46836469	46836524	0.00167413765782443	-	.	gene_id "ENSRNOG00000071853"; transcript_id "ENSRNOG00000071853_tx_65"; exon_id "2_46836469_46836524_-"; exonnum "7"; txlen "1234";
2	ENSEMBL114_rn	exon	46836469	46836524	0.00167413765782443	-	.	gene_id "ENSRNOG00000071853"; transcript_id "ENSRNOG00000071853_tx_66"; exon_id "2_46836469_46836524_-"; exonnum "8"; txlen "1302";
2	ENSEMBL114_rn	exon	46836469	46836524	0.00163851770765795	-	.	gene_id "ENSRNOG00000071853"; transcript_id "ENSRNOG00000071853_tx_67"; exon_id "2_46836469_46836524_-"; exonnum "8"; txlen "1185";
2	ENSEMBL114_rn	exon	46836469	46836524	0.00163851770765795	-	.	gene_id "ENSRNOG00000071853"; transcript_id "ENSRNOG00000071853_tx_68"; exon_id "2_46836469_46836524_-"; exonnum "9"; txlen "1600";
2	ENSEMBL114_rn	exon	46836469	46836524	0.00163851770765795	-	.	gene_id "ENSRNOG00000071853"; transcript_id "ENSRNOG00000071853_tx_69"; exon_id "2_46836469_46836524_-"; exonnum "8"; txlen "1069";
2	ENSEMBL114_rn	exon	46836469	46836524	0.0143584292575312	-	.	gene_id "ENSRNOG00000071853"; transcript_id "ENSRNOG00000071853_tx_7"; exon_id "2_46836469_46836524_-"; exonnum "8"; txlen "1287";
2	ENSEMBL114_rn	exon	46836469	46836524	0.00163851770765795	-	.	gene_id "ENSRNOG00000071853"; transcript_id "ENSRNOG00000071853_tx_70"; exon_id "2_46836469_46836524_-"; exonnum "8"; txlen "1233";
2	ENSEMBL114_rn	exon	46836469	46836524	0.00163851770765795	-	.	gene_id "ENSRNOG00000071853"; transcript_id "ENSRNOG00000071853_tx_71"; exon_id "2_46836469_46836524_-"; exonnum "9"; txlen "1484";
2	ENSEMBL114_rn	exon	46836469	46836524	0.00163851770765795	-	.	gene_id "ENSRNOG00000071853"; transcript_id "ENSRNOG00000071853_tx_72"; exon_id "2_46836469_46836524_-"; exonnum "9"; txlen "1648";
2	ENSEMBL114_rn	exon	46836469	46836524	0.00163851770765795	-	.	gene_id "ENSRNOG00000071853"; transcript_id "ENSRNOG00000071853_tx_74"; exon_id "2_46836469_46836524_-"; exonnum "11"; txlen "1543";
2	ENSEMBL114_rn	exon	46836469	46836524	0.00163851770765795	-	.	gene_id "ENSRNOG00000071853"; transcript_id "ENSRNOG00000071853_tx_75"; exon_id "2_46836469_46836524_-"; exonnum "9"; txlen "1532";
2	ENSEMBL114_rn	exon	46836469	46836524	0.00163851770765795	-	.	gene_id "ENSRNOG00000071853"; transcript_id "ENSRNOG00000071853_tx_76"; exon_id "2_46836469_46836524_-"; exonnum "12"; txlen "1655";
2	ENSEMBL114_rn	exon	46836469	46836524	0.00163851770765795	-	.	gene_id "ENSRNOG00000071853"; transcript_id "ENSRNOG00000071853_tx_77"; exon_id "2_46836469_46836524_-"; exonnum "11"; txlen "1427";
2	ENSEMBL114_rn	exon	46836469	46836524	0.00163851770765795	-	.	gene_id "ENSRNOG00000071853"; transcript_id "ENSRNOG00000071853_tx_78"; exon_id "2_46836469_46836524_-"; exonnum "11"; txlen "1591";
2	ENSEMBL114_rn	exon	46836469	46836524	0.00163851770765795	-	.	gene_id "ENSRNOG00000071853"; transcript_id "ENSRNOG00000071853_tx_79"; exon_id "2_46836469_46836524_-"; exonnum "12"; txlen "1539";
2	ENSEMBL114_rn	exon	46836469	46836524	0.0143584292575312	-	.	gene_id "ENSRNOG00000071853"; transcript_id "ENSRNOG00000071853_tx_8"; exon_id "2_46836469_46836524_-"; exonnum "9"; txlen "1399";
2	ENSEMBL114_rn	exon	46836469	46836524	0.00163851770765795	-	.	gene_id "ENSRNOG00000071853"; transcript_id "ENSRNOG00000071853_tx_80"; exon_id "2_46836469_46836524_-"; exonnum "12"; txlen "1703";
2	ENSEMBL114_rn	exon	46836469	46836524	0.00163851770765795	-	.	gene_id "ENSRNOG00000071853"; transcript_id "ENSRNOG00000071853_tx_81"; exon_id "2_46836469_46836524_-"; exonnum "12"; txlen "1587";
2	ENSEMBL114_rn	exon	46836469	46836524	0.00163851770765795	-	.	gene_id "ENSRNOG00000071853"; transcript_id "ENSRNOG00000071853_tx_82"; exon_id "2_46836469_46836524_-"; exonnum "8"; txlen "1117";
2	ENSEMBL114_rn	exon	46836469	46836524	0.0134592929340221	-	.	gene_id "ENSRNOG00000071853"; transcript_id "ENSRNOG00000071853_tx_9"; exon_id "2_46836469_46836524_-"; exonnum "7"; txlen "1142";
2	sraer114_mid	exon	46837695	46837806	0.0134592929340221	-	.	gene_id "ENSRNOG00000071853"; transcript_id "ENSRNOG00000071853_tx_10"; exon_id "2_46837695_46837806_-"; exonnum "7"; txlen "1254";
2	sraer114_mid	exon	46837695	46837806	0.0131433329356875	-	.	gene_id "ENSRNOG00000071853"; transcript_id "ENSRNOG00000071853_tx_12"; exon_id "2_46837695_46837806_-"; exonnum "6"; txlen "1186";
2	sraer114_mid	exon	46837695	46837806	0.00819134876935282	-	.	gene_id "ENSRNOG00000071853"; transcript_id "ENSRNOG00000071853_tx_16"; exon_id "2_46837695_46837806_-"; exonnum "4"; txlen "741";
2	sraer114_mid	exon	46837695	46837806	0.00437154662835176	-	.	gene_id "ENSRNOG00000071853"; transcript_id "ENSRNOG00000071853_tx_26"; exon_id "2_46837695_46837806_-"; exonnum "6"; txlen "1504";
2	sraer114_mid	exon	46837695	46837806	0.00437154662835176	-	.	gene_id "ENSRNOG00000071853"; transcript_id "ENSRNOG00000071853_tx_28"; exon_id "2_46837695_46837806_-"; exonnum "8"; txlen "1447";
2	sraer114_mid	exon	46837695	46837806	0.00375909742004391	-	.	gene_id "ENSRNOG00000071853"; transcript_id "ENSRNOG00000071853_tx_32"; exon_id "2_46837695_46837806_-"; exonnum "6"; txlen "1340";
2	sraer114_mid	exon	46837695	46837806	0.00375909742004391	-	.	gene_id "ENSRNOG00000071853"; transcript_id "ENSRNOG00000071853_tx_34"; exon_id "2_46837695_46837806_-"; exonnum "8"; txlen "1283";
2	sraer114_mid	exon	46837695	46837806	0.0230275986437091	-	.	gene_id "ENSRNOG00000071853"; transcript_id "ENSRNOG00000071853_tx_4"; exon_id "2_46837695_46837806_-"; exonnum "6"; txlen "1456";
2	sraer114_mid	exon	46837695	46837806	0.00269740897052733	-	.	gene_id "ENSRNOG00000071853"; transcript_id "ENSRNOG00000071853_tx_44"; exon_id "2_46837695_46837806_-"; exonnum "5"; txlen "1192";
2	sraer114_mid	exon	46837695	46837806	0.00269740897052733	-	.	gene_id "ENSRNOG00000071853"; transcript_id "ENSRNOG00000071853_tx_45"; exon_id "2_46837695_46837806_-"; exonnum "4"; txlen "777";
2	sraer114_mid	exon	46837695	46837806	0.00267117426506832	-	.	gene_id "ENSRNOG00000071853"; transcript_id "ENSRNOG00000071853_tx_46"; exon_id "2_46837695_46837806_-"; exonnum "5"; txlen "835";
2	sraer114_mid	exon	46837695	46837806	0.00267117426506832	-	.	gene_id "ENSRNOG00000071853"; transcript_id "ENSRNOG00000071853_tx_47"; exon_id "2_46837695_46837806_-"; exonnum "6"; txlen "1250";
2	sraer114_mid	exon	46837695	46837806	0.00267117426506832	-	.	gene_id "ENSRNOG00000071853"; transcript_id "ENSRNOG00000071853_tx_48"; exon_id "2_46837695_46837806_-"; exonnum "6"; txlen "980";
2	sraer114_mid	exon	46837695	46837806	0.00235691846917793	-	.	gene_id "ENSRNOG00000071853"; transcript_id "ENSRNOG00000071853_tx_52"; exon_id "2_46837695_46837806_-"; exonnum "6"; txlen "1175";
2	sraer114_mid	exon	46837695	46837806	0.00235691846917793	-	.	gene_id "ENSRNOG00000071853"; transcript_id "ENSRNOG00000071853_tx_53"; exon_id "2_46837695_46837806_-"; exonnum "7"; txlen "1320";
2	sraer114_mid	exon	46837695	46837806	0.00235691846917793	-	.	gene_id "ENSRNOG00000071853"; transcript_id "ENSRNOG00000071853_tx_54"; exon_id "2_46837695_46837806_-"; exonnum "7"; txlen "1114";
2	sraer114_mid	exon	46837695	46837806	0.00206801354407096	-	.	gene_id "ENSRNOG00000071853"; transcript_id "ENSRNOG00000071853_tx_59"; exon_id "2_46837695_46837806_-"; exonnum "4"; txlen "604";
2	sraer114_mid	exon	46837695	46837806	0.00206801354407096	-	.	gene_id "ENSRNOG00000071853"; transcript_id "ENSRNOG00000071853_tx_60"; exon_id "2_46837695_46837806_-"; exonnum "6"; txlen "1331";
2	sraer114_mid	exon	46837695	46837806	0.00197809991172004	-	.	gene_id "ENSRNOG00000071853"; transcript_id "ENSRNOG00000071853_tx_62"; exon_id "2_46837695_46837806_-"; exonnum "7"; txlen "1138";
2	sraer114_mid	exon	46837695	46837806	0.00167413765782443	-	.	gene_id "ENSRNOG00000071853"; transcript_id "ENSRNOG00000071853_tx_65"; exon_id "2_46837695_46837806_-"; exonnum "6"; txlen "1234";
2	sraer114_mid	exon	46837695	46837806	0.00167413765782443	-	.	gene_id "ENSRNOG00000071853"; transcript_id "ENSRNOG00000071853_tx_66"; exon_id "2_46837695_46837806_-"; exonnum "7"; txlen "1302";
2	sraer114_mid	exon	46837695	46837806	0.00163851770765795	-	.	gene_id "ENSRNOG00000071853"; transcript_id "ENSRNOG00000071853_tx_76"; exon_id "2_46837695_46837806_-"; exonnum "11"; txlen "1655";
2	sraer114_mid	exon	46837695	46837806	0.00163851770765795	-	.	gene_id "ENSRNOG00000071853"; transcript_id "ENSRNOG00000071853_tx_79"; exon_id "2_46837695_46837806_-"; exonnum "11"; txlen "1539";
2	sraer114_mid	exon	46837695	46837806	0.0143584292575312	-	.	gene_id "ENSRNOG00000071853"; transcript_id "ENSRNOG00000071853_tx_8"; exon_id "2_46837695_46837806_-"; exonnum "8"; txlen "1399";
2	sraer114_mid	exon	46837695	46837806	0.00163851770765795	-	.	gene_id "ENSRNOG00000071853"; transcript_id "ENSRNOG00000071853_tx_80"; exon_id "2_46837695_46837806_-"; exonnum "11"; txlen "1703";
2	sraer114_mid	exon	46837695	46837806	0.00163851770765795	-	.	gene_id "ENSRNOG00000071853"; transcript_id "ENSRNOG00000071853_tx_81"; exon_id "2_46837695_46837806_-"; exonnum "11"; txlen "1587";
2	ensembl	exon	46839397	46839523	0	-	.	gene_id "ENSRNOG00000071853"; gene_version "1"; transcript_id "ENSRNOT00000127428"; transcript_version "1"; exon_number "4"; gene_source "ensembl"; gene_biotype "lncRNA"; transcript_source "ensembl"; transcript_biotype "lncRNA"; exon_id "ENSRNOE00000810829"; exon_version "1";
2	ENSEMBL114_rn	exon	46839397	46839523	0.0134592929340221	-	.	gene_id "ENSRNOG00000071853"; transcript_id "ENSRNOG00000071853_tx_10"; exon_id "2_46839397_46839523_-"; exonnum "6"; txlen "1254";
2	ENSEMBL114_rn	exon	46839397	46839523	0.0133004608336327	-	.	gene_id "ENSRNOG00000071853"; transcript_id "ENSRNOG00000071853_tx_11"; exon_id "2_46839397_46839523_-"; exonnum "5"; txlen "1074";
2	ENSEMBL114_rn	exon	46839397	46839523	0.0131433329356875	-	.	gene_id "ENSRNOG00000071853"; transcript_id "ENSRNOG00000071853_tx_12"; exon_id "2_46839397_46839523_-"; exonnum "5"; txlen "1186";
2	ENSEMBL114_rn	exon	46839397	46839523	0.0108625230344211	-	.	gene_id "ENSRNOG00000071853"; transcript_id "ENSRNOG00000071853_tx_13"; exon_id "2_46839397_46839523_-"; exonnum "3"; txlen "629";
2	ENSEMBL114_rn	exon	46839397	46839523	0.00819134876935282	-	.	gene_id "ENSRNOG00000071853"; transcript_id "ENSRNOG00000071853_tx_16"; exon_id "2_46839397_46839523_-"; exonnum "3"; txlen "741";
2	ENSEMBL114_rn	exon	46839397	46839523	0.00775259666757985	-	.	gene_id "ENSRNOG00000071853"; transcript_id "ENSRNOG00000071853_tx_18"; exon_id "2_46839397_46839523_-"; exonnum "4"; txlen "2300";
2	ENSEMBL114_rn	exon	46839397	46839523	0.006521309857239	-	.	gene_id "ENSRNOG00000071853"; transcript_id "ENSRNOG00000071853_tx_21"; exon_id "2_46839397_46839523_-"; exonnum "4"; txlen "1023";
2	ENSEMBL114_rn	exon	46839397	46839523	0.00442529473859065	-	.	gene_id "ENSRNOG00000071853"; transcript_id "ENSRNOG00000071853_tx_23"; exon_id "2_46839397_46839523_-"; exonnum "4"; txlen "2030";
2	ENSEMBL114_rn	exon	46839397	46839523	0.00437154662835176	-	.	gene_id "ENSRNOG00000071853"; transcript_id "ENSRNOG00000071853_tx_24"; exon_id "2_46839397_46839523_-"; exonnum "5"; txlen "1392";
2	ENSEMBL114_rn	exon	46839397	46839523	0.00437154662835176	-	.	gene_id "ENSRNOG00000071853"; transcript_id "ENSRNOG00000071853_tx_25"; exon_id "2_46839397_46839523_-"; exonnum "7"; txlen "1335";
2	ENSEMBL114_rn	exon	46839397	46839523	0.00437154662835176	-	.	gene_id "ENSRNOG00000071853"; transcript_id "ENSRNOG00000071853_tx_26"; exon_id "2_46839397_46839523_-"; exonnum "5"; txlen "1504";
2	ENSEMBL114_rn	exon	46839397	46839523	0.00437154662835176	-	.	gene_id "ENSRNOG00000071853"; transcript_id "ENSRNOG00000071853_tx_27"; exon_id "2_46839397_46839523_-"; exonnum "6"; txlen "1190";
2	ENSEMBL114_rn	exon	46839397	46839523	0.00437154662835176	-	.	gene_id "ENSRNOG00000071853"; transcript_id "ENSRNOG00000071853_tx_28"; exon_id "2_46839397_46839523_-"; exonnum "7"; txlen "1447";
2	ENSEMBL114_rn	exon	46839397	46839523	0.0393096206627571	-	.	gene_id "ENSRNOG00000071853"; transcript_id "ENSRNOG00000071853_tx_3"; exon_id "2_46839397_46839523_-"; exonnum "5"; txlen "1344";
2	ENSEMBL114_rn	exon	46839397	46839523	0.00375909742004391	-	.	gene_id "ENSRNOG00000071853"; transcript_id "ENSRNOG00000071853_tx_30"; exon_id "2_46839397_46839523_-"; exonnum "5"; txlen "1228";
2	ENSEMBL114_rn	exon	46839397	46839523	0.00375909742004391	-	.	gene_id "ENSRNOG00000071853"; transcript_id "ENSRNOG00000071853_tx_31"; exon_id "2_46839397_46839523_-"; exonnum "7"; txlen "1171";
2	ENSEMBL114_rn	exon	46839397	46839523	0.00375909742004391	-	.	gene_id "ENSRNOG00000071853"; transcript_id "ENSRNOG00000071853_tx_32"; exon_id "2_46839397_46839523_-"; exonnum "5"; txlen "1340";
2	ENSEMBL114_rn	exon	46839397	46839523	0.00375909742004391	-	.	gene_id "ENSRNOG00000071853"; transcript_id "ENSRNOG00000071853_tx_33"; exon_id "2_46839397_46839523_-"; exonnum "6"; txlen "1026";
2	ENSEMBL114_rn	exon	46839397	46839523	0.00375909742004391	-	.	gene_id "ENSRNOG00000071853"; transcript_id "ENSRNOG00000071853_tx_34"; exon_id "2_46839397_46839523_-"; exonnum "7"; txlen "1283";
2	ENSEMBL114_rn	exon	46839397	46839523	0.00367677800680547	-	.	gene_id "ENSRNOG00000071853"; transcript_id "ENSRNOG00000071853_tx_35"; exon_id "2_46839397_46839523_-"; exonnum "3"; txlen "1885";
2	ENSEMBL114_rn	exon	46839397	46839523	0.00367677800680547	-	.	gene_id "ENSRNOG00000071853"; transcript_id "ENSRNOG00000071853_tx_36"; exon_id "2_46839397_46839523_-"; exonnum "5"; txlen "2614";
2	ENSEMBL114_rn	exon	46839397	46839523	0.0230275986437091	-	.	gene_id "ENSRNOG00000071853"; transcript_id "ENSRNOG00000071853_tx_4"; exon_id "2_46839397_46839523_-"; exonnum "5"; txlen "1456";
2	ENSEMBL114_rn	exon	46839397	46839523	0.00282830216301351	-	.	gene_id "ENSRNOG00000071853"; transcript_id "ENSRNOG00000071853_tx_43"; exon_id "2_46839397_46839523_-"; exonnum "5"; txlen "868";
2	ENSEMBL114_rn	exon	46839397	46839523	0.00269740897052733	-	.	gene_id "ENSRNOG00000071853"; transcript_id "ENSRNOG00000071853_tx_44"; exon_id "2_46839397_46839523_-"; exonnum "4"; txlen "1192";
2	ENSEMBL114_rn	exon	46839397	46839523	0.00269740897052733	-	.	gene_id "ENSRNOG00000071853"; transcript_id "ENSRNOG00000071853_tx_45"; exon_id "2_46839397_46839523_-"; exonnum "3"; txlen "777";
2	ENSEMBL114_rn	exon	46839397	46839523	0.00267117426506832	-	.	gene_id "ENSRNOG00000071853"; transcript_id "ENSRNOG00000071853_tx_46"; exon_id "2_46839397_46839523_-"; exonnum "4"; txlen "835";
2	ENSEMBL114_rn	exon	46839397	46839523	0.00267117426506832	-	.	gene_id "ENSRNOG00000071853"; transcript_id "ENSRNOG00000071853_tx_47"; exon_id "2_46839397_46839523_-"; exonnum "5"; txlen "1250";
2	ENSEMBL114_rn	exon	46839397	46839523	0.00267117426506832	-	.	gene_id "ENSRNOG00000071853"; transcript_id "ENSRNOG00000071853_tx_48"; exon_id "2_46839397_46839523_-"; exonnum "5"; txlen "980";
2	ENSEMBL114_rn	exon	46839397	46839523	0.00235691846917793	-	.	gene_id "ENSRNOG00000071853"; transcript_id "ENSRNOG00000071853_tx_49"; exon_id "2_46839397_46839523_-"; exonnum "5"; txlen "1063";
2	ENSEMBL114_rn	exon	46839397	46839523	0.00235691846917793	-	.	gene_id "ENSRNOG00000071853"; transcript_id "ENSRNOG00000071853_tx_50"; exon_id "2_46839397_46839523_-"; exonnum "6"; txlen "1208";
2	ENSEMBL114_rn	exon	46839397	46839523	0.00235691846917793	-	.	gene_id "ENSRNOG00000071853"; transcript_id "ENSRNOG00000071853_tx_51"; exon_id "2_46839397_46839523_-"; exonnum "6"; txlen "1002";
2	ENSEMBL114_rn	exon	46839397	46839523	0.00235691846917793	-	.	gene_id "ENSRNOG00000071853"; transcript_id "ENSRNOG00000071853_tx_52"; exon_id "2_46839397_46839523_-"; exonnum "5"; txlen "1175";
2	ENSEMBL114_rn	exon	46839397	46839523	0.00235691846917793	-	.	gene_id "ENSRNOG00000071853"; transcript_id "ENSRNOG00000071853_tx_53"; exon_id "2_46839397_46839523_-"; exonnum "6"; txlen "1320";
2	ENSEMBL114_rn	exon	46839397	46839523	0.00235691846917793	-	.	gene_id "ENSRNOG00000071853"; transcript_id "ENSRNOG00000071853_tx_54"; exon_id "2_46839397_46839523_-"; exonnum "6"; txlen "1114";
2	ENSEMBL114_rn	exon	46839397	46839523	0.00206801354407096	-	.	gene_id "ENSRNOG00000071853"; transcript_id "ENSRNOG00000071853_tx_56"; exon_id "2_46839397_46839523_-"; exonnum "4"; txlen "907";
2	ENSEMBL114_rn	exon	46839397	46839523	0.00206801354407096	-	.	gene_id "ENSRNOG00000071853"; transcript_id "ENSRNOG00000071853_tx_57"; exon_id "2_46839397_46839523_-"; exonnum "5"; txlen "1219";
2	ENSEMBL114_rn	exon	46839397	46839523	0.00206801354407096	-	.	gene_id "ENSRNOG00000071853"; transcript_id "ENSRNOG00000071853_tx_58"; exon_id "2_46839397_46839523_-"; exonnum "7"; txlen "1162";
2	ENSEMBL114_rn	exon	46839397	46839523	0.00206801354407096	-	.	gene_id "ENSRNOG00000071853"; transcript_id "ENSRNOG00000071853_tx_59"; exon_id "2_46839397_46839523_-"; exonnum "3"; txlen "604";
2	ENSEMBL114_rn	exon	46839397	46839523	0.00206801354407096	-	.	gene_id "ENSRNOG00000071853"; transcript_id "ENSRNOG00000071853_tx_60"; exon_id "2_46839397_46839523_-"; exonnum "5"; txlen "1331";
2	ENSEMBL114_rn	exon	46839397	46839523	0.00197809991172004	-	.	gene_id "ENSRNOG00000071853"; transcript_id "ENSRNOG00000071853_tx_61"; exon_id "2_46839397_46839523_-"; exonnum "5"; txlen "958";
2	ENSEMBL114_rn	exon	46839397	46839523	0.00197809991172004	-	.	gene_id "ENSRNOG00000071853"; transcript_id "ENSRNOG00000071853_tx_62"; exon_id "2_46839397_46839523_-"; exonnum "6"; txlen "1138";
2	ENSEMBL114_rn	exon	46839397	46839523	0.00167413765782443	-	.	gene_id "ENSRNOG00000071853"; transcript_id "ENSRNOG00000071853_tx_63"; exon_id "2_46839397_46839523_-"; exonnum "3"; txlen "677";
2	ENSEMBL114_rn	exon	46839397	46839523	0.00167413765782443	-	.	gene_id "ENSRNOG00000071853"; transcript_id "ENSRNOG00000071853_tx_64"; exon_id "2_46839397_46839523_-"; exonnum "5"; txlen "1122";
2	ENSEMBL114_rn	exon	46839397	46839523	0.00167413765782443	-	.	gene_id "ENSRNOG00000071853"; transcript_id "ENSRNOG00000071853_tx_65"; exon_id "2_46839397_46839523_-"; exonnum "5"; txlen "1234";
2	ENSEMBL114_rn	exon	46839397	46839523	0.00167413765782443	-	.	gene_id "ENSRNOG00000071853"; transcript_id "ENSRNOG00000071853_tx_66"; exon_id "2_46839397_46839523_-"; exonnum "6"; txlen "1302";
2	ENSEMBL114_rn	exon	46839397	46839523	0.00163851770765795	-	.	gene_id "ENSRNOG00000071853"; transcript_id "ENSRNOG00000071853_tx_67"; exon_id "2_46839397_46839523_-"; exonnum "7"; txlen "1185";
2	ENSEMBL114_rn	exon	46839397	46839523	0.00163851770765795	-	.	gene_id "ENSRNOG00000071853"; transcript_id "ENSRNOG00000071853_tx_68"; exon_id "2_46839397_46839523_-"; exonnum "8"; txlen "1600";
2	ENSEMBL114_rn	exon	46839397	46839523	0.00163851770765795	-	.	gene_id "ENSRNOG00000071853"; transcript_id "ENSRNOG00000071853_tx_69"; exon_id "2_46839397_46839523_-"; exonnum "7"; txlen "1069";
2	ENSEMBL114_rn	exon	46839397	46839523	0.0143584292575312	-	.	gene_id "ENSRNOG00000071853"; transcript_id "ENSRNOG00000071853_tx_7"; exon_id "2_46839397_46839523_-"; exonnum "7"; txlen "1287";
2	ENSEMBL114_rn	exon	46839397	46839523	0.00163851770765795	-	.	gene_id "ENSRNOG00000071853"; transcript_id "ENSRNOG00000071853_tx_70"; exon_id "2_46839397_46839523_-"; exonnum "7"; txlen "1233";
2	ENSEMBL114_rn	exon	46839397	46839523	0.00163851770765795	-	.	gene_id "ENSRNOG00000071853"; transcript_id "ENSRNOG00000071853_tx_71"; exon_id "2_46839397_46839523_-"; exonnum "8"; txlen "1484";
2	ENSEMBL114_rn	exon	46839397	46839523	0.00163851770765795	-	.	gene_id "ENSRNOG00000071853"; transcript_id "ENSRNOG00000071853_tx_72"; exon_id "2_46839397_46839523_-"; exonnum "8"; txlen "1648";
2	ENSEMBL114_rn	exon	46839397	46839523	0.00163851770765795	-	.	gene_id "ENSRNOG00000071853"; transcript_id "ENSRNOG00000071853_tx_74"; exon_id "2_46839397_46839523_-"; exonnum "10"; txlen "1543";
2	ENSEMBL114_rn	exon	46839397	46839523	0.00163851770765795	-	.	gene_id "ENSRNOG00000071853"; transcript_id "ENSRNOG00000071853_tx_75"; exon_id "2_46839397_46839523_-"; exonnum "8"; txlen "1532";
2	ENSEMBL114_rn	exon	46839397	46839523	0.00163851770765795	-	.	gene_id "ENSRNOG00000071853"; transcript_id "ENSRNOG00000071853_tx_76"; exon_id "2_46839397_46839523_-"; exonnum "10"; txlen "1655";
2	ENSEMBL114_rn	exon	46839397	46839523	0.00163851770765795	-	.	gene_id "ENSRNOG00000071853"; transcript_id "ENSRNOG00000071853_tx_77"; exon_id "2_46839397_46839523_-"; exonnum "10"; txlen "1427";
2	ENSEMBL114_rn	exon	46839397	46839523	0.00163851770765795	-	.	gene_id "ENSRNOG00000071853"; transcript_id "ENSRNOG00000071853_tx_78"; exon_id "2_46839397_46839523_-"; exonnum "10"; txlen "1591";
2	ENSEMBL114_rn	exon	46839397	46839523	0.00163851770765795	-	.	gene_id "ENSRNOG00000071853"; transcript_id "ENSRNOG00000071853_tx_79"; exon_id "2_46839397_46839523_-"; exonnum "10"; txlen "1539";
2	ENSEMBL114_rn	exon	46839397	46839523	0.0143584292575312	-	.	gene_id "ENSRNOG00000071853"; transcript_id "ENSRNOG00000071853_tx_8"; exon_id "2_46839397_46839523_-"; exonnum "7"; txlen "1399";
2	ENSEMBL114_rn	exon	46839397	46839523	0.00163851770765795	-	.	gene_id "ENSRNOG00000071853"; transcript_id "ENSRNOG00000071853_tx_80"; exon_id "2_46839397_46839523_-"; exonnum "10"; txlen "1703";
2	ENSEMBL114_rn	exon	46839397	46839523	0.00163851770765795	-	.	gene_id "ENSRNOG00000071853"; transcript_id "ENSRNOG00000071853_tx_81"; exon_id "2_46839397_46839523_-"; exonnum "10"; txlen "1587";
2	ENSEMBL114_rn	exon	46839397	46839523	0.00163851770765795	-	.	gene_id "ENSRNOG00000071853"; transcript_id "ENSRNOG00000071853_tx_82"; exon_id "2_46839397_46839523_-"; exonnum "7"; txlen "1117";
2	ENSEMBL114_rn	exon	46839397	46839523	0.0134592929340221	-	.	gene_id "ENSRNOG00000071853"; transcript_id "ENSRNOG00000071853_tx_9"; exon_id "2_46839397_46839523_-"; exonnum "6"; txlen "1142";
2	sraer114_ss	exon	46861112	46861219	0.00808152391646322	-	.	gene_id "ENSRNOG00000071853"; transcript_id "ENSRNOG00000071853_tx_17"; exon_id "2_46861112_46861219_-"; exonnum "1"; txlen "787";
2	ensembl	exon	46861598	46861773	0	-	.	gene_id "ENSRNOG00000071853"; gene_version "1"; transcript_id "ENSRNOT00000172582"; transcript_version "1"; exon_number "3"; gene_source "ensembl"; gene_biotype "lncRNA"; transcript_source "ensembl"; transcript_biotype "lncRNA"; exon_id "ENSRNOE00000731047"; exon_version "1";
2	ensembl	transcript	46861598	46906836	0	-	.	gene_id "ENSRNOG00000071853"; gene_version "1"; transcript_id "ENSRNOT00000172582"; transcript_version "1"; gene_source "ensembl"; gene_biotype "lncRNA"; transcript_source "ensembl"; transcript_biotype "lncRNA";
2	ensembl	exon	46861632	46861773	0	-	.	gene_id "ENSRNOG00000071853"; gene_version "1"; transcript_id "ENSRNOT00000127428"; transcript_version "1"; exon_number "3"; gene_source "ensembl"; gene_biotype "lncRNA"; transcript_source "ensembl"; transcript_biotype "lncRNA"; exon_id "ENSRNOE00000780162"; exon_version "1";
2	ENSEMBL114_rn	exon	46861632	46861773	0.0134592929340221	-	.	gene_id "ENSRNOG00000071853"; transcript_id "ENSRNOG00000071853_tx_10"; exon_id "2_46861632_46861773_-"; exonnum "5"; txlen "1254";
2	ENSEMBL114_rn	exon	46861632	46861773	0.0133004608336327	-	.	gene_id "ENSRNOG00000071853"; transcript_id "ENSRNOG00000071853_tx_11"; exon_id "2_46861632_46861773_-"; exonnum "4"; txlen "1074";
2	ENSEMBL114_rn	exon	46861632	46861773	0.0131433329356875	-	.	gene_id "ENSRNOG00000071853"; transcript_id "ENSRNOG00000071853_tx_12"; exon_id "2_46861632_46861773_-"; exonnum "4"; txlen "1186";
2	ENSEMBL114_rn	exon	46861632	46861773	0.0108625230344211	-	.	gene_id "ENSRNOG00000071853"; transcript_id "ENSRNOG00000071853_tx_13"; exon_id "2_46861632_46861773_-"; exonnum "2"; txlen "629";
2	ENSEMBL114_rn	exon	46861632	46861773	0.00819134876935282	-	.	gene_id "ENSRNOG00000071853"; transcript_id "ENSRNOG00000071853_tx_16"; exon_id "2_46861632_46861773_-"; exonnum "2"; txlen "741";
2	ENSEMBL114_rn	exon	46861632	46861773	0.00775259666757985	-	.	gene_id "ENSRNOG00000071853"; transcript_id "ENSRNOG00000071853_tx_18"; exon_id "2_46861632_46861773_-"; exonnum "3"; txlen "2300";
2	ENSEMBL114_rn	exon	46861632	46861773	0.00767268936077301	-	.	gene_id "ENSRNOG00000071853"; transcript_id "ENSRNOG00000071853_tx_20"; exon_id "2_46861632_46861773_-"; exonnum "4"; txlen "1036";
2	ENSEMBL114_rn	exon	46861632	46861773	0.006521309857239	-	.	gene_id "ENSRNOG00000071853"; transcript_id "ENSRNOG00000071853_tx_21"; exon_id "2_46861632_46861773_-"; exonnum "3"; txlen "1023";
2	ENSEMBL114_rn	exon	46861632	46861773	0.00442529473859065	-	.	gene_id "ENSRNOG00000071853"; transcript_id "ENSRNOG00000071853_tx_23"; exon_id "2_46861632_46861773_-"; exonnum "3"; txlen "2030";
2	ENSEMBL114_rn	exon	46861632	46861773	0.00437154662835176	-	.	gene_id "ENSRNOG00000071853"; transcript_id "ENSRNOG00000071853_tx_24"; exon_id "2_46861632_46861773_-"; exonnum "4"; txlen "1392";
2	ENSEMBL114_rn	exon	46861632	46861773	0.00437154662835176	-	.	gene_id "ENSRNOG00000071853"; transcript_id "ENSRNOG00000071853_tx_25"; exon_id "2_46861632_46861773_-"; exonnum "6"; txlen "1335";
2	ENSEMBL114_rn	exon	46861632	46861773	0.00437154662835176	-	.	gene_id "ENSRNOG00000071853"; transcript_id "ENSRNOG00000071853_tx_26"; exon_id "2_46861632_46861773_-"; exonnum "4"; txlen "1504";
2	ENSEMBL114_rn	exon	46861632	46861773	0.00437154662835176	-	.	gene_id "ENSRNOG00000071853"; transcript_id "ENSRNOG00000071853_tx_27"; exon_id "2_46861632_46861773_-"; exonnum "5"; txlen "1190";
2	ENSEMBL114_rn	exon	46861632	46861773	0.00437154662835176	-	.	gene_id "ENSRNOG00000071853"; transcript_id "ENSRNOG00000071853_tx_28"; exon_id "2_46861632_46861773_-"; exonnum "6"; txlen "1447";
2	ENSEMBL114_rn	exon	46861632	46861773	0.0393096206627571	-	.	gene_id "ENSRNOG00000071853"; transcript_id "ENSRNOG00000071853_tx_3"; exon_id "2_46861632_46861773_-"; exonnum "4"; txlen "1344";
2	ENSEMBL114_rn	exon	46861632	46861773	0.00375909742004391	-	.	gene_id "ENSRNOG00000071853"; transcript_id "ENSRNOG00000071853_tx_30"; exon_id "2_46861632_46861773_-"; exonnum "4"; txlen "1228";
2	ENSEMBL114_rn	exon	46861632	46861773	0.00375909742004391	-	.	gene_id "ENSRNOG00000071853"; transcript_id "ENSRNOG00000071853_tx_31"; exon_id "2_46861632_46861773_-"; exonnum "6"; txlen "1171";
2	ENSEMBL114_rn	exon	46861632	46861773	0.00375909742004391	-	.	gene_id "ENSRNOG00000071853"; transcript_id "ENSRNOG00000071853_tx_32"; exon_id "2_46861632_46861773_-"; exonnum "4"; txlen "1340";
2	ENSEMBL114_rn	exon	46861632	46861773	0.00375909742004391	-	.	gene_id "ENSRNOG00000071853"; transcript_id "ENSRNOG00000071853_tx_33"; exon_id "2_46861632_46861773_-"; exonnum "5"; txlen "1026";
2	ENSEMBL114_rn	exon	46861632	46861773	0.00375909742004391	-	.	gene_id "ENSRNOG00000071853"; transcript_id "ENSRNOG00000071853_tx_34"; exon_id "2_46861632_46861773_-"; exonnum "6"; txlen "1283";
2	ENSEMBL114_rn	exon	46861632	46861773	0.00367677800680547	-	.	gene_id "ENSRNOG00000071853"; transcript_id "ENSRNOG00000071853_tx_35"; exon_id "2_46861632_46861773_-"; exonnum "2"; txlen "1885";
2	ENSEMBL114_rn	exon	46861632	46861773	0.00367677800680547	-	.	gene_id "ENSRNOG00000071853"; transcript_id "ENSRNOG00000071853_tx_36"; exon_id "2_46861632_46861773_-"; exonnum "4"; txlen "2614";
2	ENSEMBL114_rn	exon	46861632	46861773	0.0035556649251949	-	.	gene_id "ENSRNOG00000071853"; transcript_id "ENSRNOG00000071853_tx_38"; exon_id "2_46861632_46861773_-"; exonnum "4"; txlen "766";
2	ENSEMBL114_rn	exon	46861632	46861773	0.0230275986437091	-	.	gene_id "ENSRNOG00000071853"; transcript_id "ENSRNOG00000071853_tx_4"; exon_id "2_46861632_46861773_-"; exonnum "4"; txlen "1456";
2	ENSEMBL114_rn	exon	46861632	46861773	0.0035303762386082	-	.	gene_id "ENSRNOG00000071853"; transcript_id "ENSRNOG00000071853_tx_40"; exon_id "2_46861632_46861773_-"; exonnum "6"; txlen "979";
2	ENSEMBL114_rn	exon	46861632	46861773	0.0035303762386082	-	.	gene_id "ENSRNOG00000071853"; transcript_id "ENSRNOG00000071853_tx_41"; exon_id "2_46861632_46861773_-"; exonnum "5"; txlen "834";
2	ENSEMBL114_rn	exon	46861632	46861773	0.00282830216301351	-	.	gene_id "ENSRNOG00000071853"; transcript_id "ENSRNOG00000071853_tx_43"; exon_id "2_46861632_46861773_-"; exonnum "4"; txlen "868";
2	ENSEMBL114_rn	exon	46861632	46861773	0.00269740897052733	-	.	gene_id "ENSRNOG00000071853"; transcript_id "ENSRNOG00000071853_tx_44"; exon_id "2_46861632_46861773_-"; exonnum "3"; txlen "1192";
2	ENSEMBL114_rn	exon	46861632	46861773	0.00269740897052733	-	.	gene_id "ENSRNOG00000071853"; transcript_id "ENSRNOG00000071853_tx_45"; exon_id "2_46861632_46861773_-"; exonnum "2"; txlen "777";
2	ENSEMBL114_rn	exon	46861632	46861773	0.00267117426506832	-	.	gene_id "ENSRNOG00000071853"; transcript_id "ENSRNOG00000071853_tx_46"; exon_id "2_46861632_46861773_-"; exonnum "3"; txlen "835";
2	ENSEMBL114_rn	exon	46861632	46861773	0.00267117426506832	-	.	gene_id "ENSRNOG00000071853"; transcript_id "ENSRNOG00000071853_tx_47"; exon_id "2_46861632_46861773_-"; exonnum "4"; txlen "1250";
2	ENSEMBL114_rn	exon	46861632	46861773	0.00267117426506832	-	.	gene_id "ENSRNOG00000071853"; transcript_id "ENSRNOG00000071853_tx_48"; exon_id "2_46861632_46861773_-"; exonnum "4"; txlen "980";
2	ENSEMBL114_rn	exon	46861632	46861773	0.00235691846917793	-	.	gene_id "ENSRNOG00000071853"; transcript_id "ENSRNOG00000071853_tx_49"; exon_id "2_46861632_46861773_-"; exonnum "4"; txlen "1063";
2	ENSEMBL114_rn	exon	46861632	46861773	0.00235691846917793	-	.	gene_id "ENSRNOG00000071853"; transcript_id "ENSRNOG00000071853_tx_50"; exon_id "2_46861632_46861773_-"; exonnum "5"; txlen "1208";
2	ENSEMBL114_rn	exon	46861632	46861773	0.00235691846917793	-	.	gene_id "ENSRNOG00000071853"; transcript_id "ENSRNOG00000071853_tx_51"; exon_id "2_46861632_46861773_-"; exonnum "5"; txlen "1002";
2	ENSEMBL114_rn	exon	46861632	46861773	0.00235691846917793	-	.	gene_id "ENSRNOG00000071853"; transcript_id "ENSRNOG00000071853_tx_52"; exon_id "2_46861632_46861773_-"; exonnum "4"; txlen "1175";
2	ENSEMBL114_rn	exon	46861632	46861773	0.00235691846917793	-	.	gene_id "ENSRNOG00000071853"; transcript_id "ENSRNOG00000071853_tx_53"; exon_id "2_46861632_46861773_-"; exonnum "5"; txlen "1320";
2	ENSEMBL114_rn	exon	46861632	46861773	0.00235691846917793	-	.	gene_id "ENSRNOG00000071853"; transcript_id "ENSRNOG00000071853_tx_54"; exon_id "2_46861632_46861773_-"; exonnum "5"; txlen "1114";
2	ENSEMBL114_rn	exon	46861632	46861773	0.00206801354407096	-	.	gene_id "ENSRNOG00000071853"; transcript_id "ENSRNOG00000071853_tx_56"; exon_id "2_46861632_46861773_-"; exonnum "3"; txlen "907";
2	ENSEMBL114_rn	exon	46861632	46861773	0.00206801354407096	-	.	gene_id "ENSRNOG00000071853"; transcript_id "ENSRNOG00000071853_tx_57"; exon_id "2_46861632_46861773_-"; exonnum "4"; txlen "1219";
2	ENSEMBL114_rn	exon	46861632	46861773	0.00206801354407096	-	.	gene_id "ENSRNOG00000071853"; transcript_id "ENSRNOG00000071853_tx_58"; exon_id "2_46861632_46861773_-"; exonnum "6"; txlen "1162";
2	ENSEMBL114_rn	exon	46861632	46861773	0.00206801354407096	-	.	gene_id "ENSRNOG00000071853"; transcript_id "ENSRNOG00000071853_tx_59"; exon_id "2_46861632_46861773_-"; exonnum "2"; txlen "604";
2	ENSEMBL114_rn	exon	46861632	46861773	0.00206801354407096	-	.	gene_id "ENSRNOG00000071853"; transcript_id "ENSRNOG00000071853_tx_60"; exon_id "2_46861632_46861773_-"; exonnum "4"; txlen "1331";
2	ENSEMBL114_rn	exon	46861632	46861773	0.00197809991172004	-	.	gene_id "ENSRNOG00000071853"; transcript_id "ENSRNOG00000071853_tx_61"; exon_id "2_46861632_46861773_-"; exonnum "4"; txlen "958";
2	ENSEMBL114_rn	exon	46861632	46861773	0.00197809991172004	-	.	gene_id "ENSRNOG00000071853"; transcript_id "ENSRNOG00000071853_tx_62"; exon_id "2_46861632_46861773_-"; exonnum "5"; txlen "1138";
2	ENSEMBL114_rn	exon	46861632	46861773	0.00167413765782443	-	.	gene_id "ENSRNOG00000071853"; transcript_id "ENSRNOG00000071853_tx_63"; exon_id "2_46861632_46861773_-"; exonnum "2"; txlen "677";
2	ENSEMBL114_rn	exon	46861632	46861773	0.00167413765782443	-	.	gene_id "ENSRNOG00000071853"; transcript_id "ENSRNOG00000071853_tx_64"; exon_id "2_46861632_46861773_-"; exonnum "4"; txlen "1122";
2	ENSEMBL114_rn	exon	46861632	46861773	0.00167413765782443	-	.	gene_id "ENSRNOG00000071853"; transcript_id "ENSRNOG00000071853_tx_65"; exon_id "2_46861632_46861773_-"; exonnum "4"; txlen "1234";
2	ENSEMBL114_rn	exon	46861632	46861773	0.00167413765782443	-	.	gene_id "ENSRNOG00000071853"; transcript_id "ENSRNOG00000071853_tx_66"; exon_id "2_46861632_46861773_-"; exonnum "5"; txlen "1302";
2	ENSEMBL114_rn	exon	46861632	46861773	0.00163851770765795	-	.	gene_id "ENSRNOG00000071853"; transcript_id "ENSRNOG00000071853_tx_67"; exon_id "2_46861632_46861773_-"; exonnum "6"; txlen "1185";
2	ENSEMBL114_rn	exon	46861632	46861773	0.00163851770765795	-	.	gene_id "ENSRNOG00000071853"; transcript_id "ENSRNOG00000071853_tx_68"; exon_id "2_46861632_46861773_-"; exonnum "7"; txlen "1600";
2	ENSEMBL114_rn	exon	46861632	46861773	0.00163851770765795	-	.	gene_id "ENSRNOG00000071853"; transcript_id "ENSRNOG00000071853_tx_69"; exon_id "2_46861632_46861773_-"; exonnum "6"; txlen "1069";
2	ENSEMBL114_rn	exon	46861632	46861773	0.0143584292575312	-	.	gene_id "ENSRNOG00000071853"; transcript_id "ENSRNOG00000071853_tx_7"; exon_id "2_46861632_46861773_-"; exonnum "6"; txlen "1287";
2	ENSEMBL114_rn	exon	46861632	46861773	0.00163851770765795	-	.	gene_id "ENSRNOG00000071853"; transcript_id "ENSRNOG00000071853_tx_70"; exon_id "2_46861632_46861773_-"; exonnum "6"; txlen "1233";
2	ENSEMBL114_rn	exon	46861632	46861773	0.00163851770765795	-	.	gene_id "ENSRNOG00000071853"; transcript_id "ENSRNOG00000071853_tx_71"; exon_id "2_46861632_46861773_-"; exonnum "7"; txlen "1484";
2	ENSEMBL114_rn	exon	46861632	46861773	0.00163851770765795	-	.	gene_id "ENSRNOG00000071853"; transcript_id "ENSRNOG00000071853_tx_72"; exon_id "2_46861632_46861773_-"; exonnum "7"; txlen "1648";
2	ENSEMBL114_rn	exon	46861632	46861773	0.00163851770765795	-	.	gene_id "ENSRNOG00000071853"; transcript_id "ENSRNOG00000071853_tx_74"; exon_id "2_46861632_46861773_-"; exonnum "9"; txlen "1543";
2	ENSEMBL114_rn	exon	46861632	46861773	0.00163851770765795	-	.	gene_id "ENSRNOG00000071853"; transcript_id "ENSRNOG00000071853_tx_75"; exon_id "2_46861632_46861773_-"; exonnum "7"; txlen "1532";
2	ENSEMBL114_rn	exon	46861632	46861773	0.00163851770765795	-	.	gene_id "ENSRNOG00000071853"; transcript_id "ENSRNOG00000071853_tx_76"; exon_id "2_46861632_46861773_-"; exonnum "9"; txlen "1655";
2	ENSEMBL114_rn	exon	46861632	46861773	0.00163851770765795	-	.	gene_id "ENSRNOG00000071853"; transcript_id "ENSRNOG00000071853_tx_77"; exon_id "2_46861632_46861773_-"; exonnum "9"; txlen "1427";
2	ENSEMBL114_rn	exon	46861632	46861773	0.00163851770765795	-	.	gene_id "ENSRNOG00000071853"; transcript_id "ENSRNOG00000071853_tx_78"; exon_id "2_46861632_46861773_-"; exonnum "9"; txlen "1591";
2	ENSEMBL114_rn	exon	46861632	46861773	0.00163851770765795	-	.	gene_id "ENSRNOG00000071853"; transcript_id "ENSRNOG00000071853_tx_79"; exon_id "2_46861632_46861773_-"; exonnum "9"; txlen "1539";
2	ENSEMBL114_rn	exon	46861632	46861773	0.0143584292575312	-	.	gene_id "ENSRNOG00000071853"; transcript_id "ENSRNOG00000071853_tx_8"; exon_id "2_46861632_46861773_-"; exonnum "6"; txlen "1399";
2	ENSEMBL114_rn	exon	46861632	46861773	0.00163851770765795	-	.	gene_id "ENSRNOG00000071853"; transcript_id "ENSRNOG00000071853_tx_80"; exon_id "2_46861632_46861773_-"; exonnum "9"; txlen "1703";
2	ENSEMBL114_rn	exon	46861632	46861773	0.00163851770765795	-	.	gene_id "ENSRNOG00000071853"; transcript_id "ENSRNOG00000071853_tx_81"; exon_id "2_46861632_46861773_-"; exonnum "9"; txlen "1587";
2	ENSEMBL114_rn	exon	46861632	46861773	0.00163851770765795	-	.	gene_id "ENSRNOG00000071853"; transcript_id "ENSRNOG00000071853_tx_82"; exon_id "2_46861632_46861773_-"; exonnum "6"; txlen "1117";
2	ENSEMBL114_rn	exon	46861632	46861773	0.00163851770765795	-	.	gene_id "ENSRNOG00000071853"; transcript_id "ENSRNOG00000071853_tx_84"; exon_id "2_46861632_46861773_-"; exonnum "7"; txlen "1292";
2	ENSEMBL114_rn	exon	46861632	46861773	0.00163851770765795	-	.	gene_id "ENSRNOG00000071853"; transcript_id "ENSRNOG00000071853_tx_85"; exon_id "2_46861632_46861773_-"; exonnum "9"; txlen "1235";
2	ENSEMBL114_rn	exon	46861632	46861773	0.00163851770765795	-	.	gene_id "ENSRNOG00000071853"; transcript_id "ENSRNOG00000071853_tx_86"; exon_id "2_46861632_46861773_-"; exonnum "9"; txlen "1119";
2	ENSEMBL114_rn	exon	46861632	46861773	0.00163851770765795	-	.	gene_id "ENSRNOG00000071853"; transcript_id "ENSRNOG00000071853_tx_87"; exon_id "2_46861632_46861773_-"; exonnum "6"; txlen "877";
2	ENSEMBL114_rn	exon	46861632	46861773	0.0134592929340221	-	.	gene_id "ENSRNOG00000071853"; transcript_id "ENSRNOG00000071853_tx_9"; exon_id "2_46861632_46861773_-"; exonnum "5"; txlen "1142";
2	ensembl	exon	46861651	46861773	0	-	.	gene_id "ENSRNOG00000071853"; gene_version "1"; transcript_id "ENSRNOT00000132024"; transcript_version "1"; exon_number "4"; gene_source "ensembl"; gene_biotype "lncRNA"; transcript_source "ensembl"; transcript_biotype "lncRNA"; exon_id "ENSRNOE00000734096"; exon_version "1";
2	ensembl	transcript	46861651	46915846	0	-	.	gene_id "ENSRNOG00000071853"; gene_version "1"; transcript_id "ENSRNOT00000132024"; transcript_version "1"; gene_source "ensembl"; gene_biotype "lncRNA"; transcript_source "ensembl"; transcript_biotype "lncRNA";
2	sraer114_ss	exon	46862004	46862107	0.0108625230344211	-	.	gene_id "ENSRNOG00000071853"; transcript_id "ENSRNOG00000071853_tx_13"; exon_id "2_46862004_46862107_-"; exonnum "1"; txlen "629";
2	sraer114_ss	exon	46862004	46862107	0.00819134876935282	-	.	gene_id "ENSRNOG00000071853"; transcript_id "ENSRNOG00000071853_tx_16"; exon_id "2_46862004_46862107_-"; exonnum "1"; txlen "741";
2	sraer114_ss	exon	46862004	46862107	0.00167413765782443	-	.	gene_id "ENSRNOG00000071853"; transcript_id "ENSRNOG00000071853_tx_63"; exon_id "2_46862004_46862107_-"; exonnum "1"; txlen "677";
2	sraer114_mid	exon	46870195	46870273	0.0134592929340221	-	.	gene_id "ENSRNOG00000071853"; transcript_id "ENSRNOG00000071853_tx_10"; exon_id "2_46870195_46870273_-"; exonnum "4"; txlen "1254";
2	sraer114_mid	exon	46870195	46870273	0.00437154662835176	-	.	gene_id "ENSRNOG00000071853"; transcript_id "ENSRNOG00000071853_tx_25"; exon_id "2_46870195_46870273_-"; exonnum "5"; txlen "1335";
2	sraer114_mid	exon	46870195	46870273	0.00437154662835176	-	.	gene_id "ENSRNOG00000071853"; transcript_id "ENSRNOG00000071853_tx_27"; exon_id "2_46870195_46870273_-"; exonnum "4"; txlen "1190";
2	sraer114_mid	exon	46870195	46870273	0.00437154662835176	-	.	gene_id "ENSRNOG00000071853"; transcript_id "ENSRNOG00000071853_tx_28"; exon_id "2_46870195_46870273_-"; exonnum "5"; txlen "1447";
2	sraer114_mid	exon	46870195	46870273	0.00375909742004391	-	.	gene_id "ENSRNOG00000071853"; transcript_id "ENSRNOG00000071853_tx_31"; exon_id "2_46870195_46870273_-"; exonnum "5"; txlen "1171";
2	sraer114_mid	exon	46870195	46870273	0.00375909742004391	-	.	gene_id "ENSRNOG00000071853"; transcript_id "ENSRNOG00000071853_tx_33"; exon_id "2_46870195_46870273_-"; exonnum "4"; txlen "1026";
2	sraer114_mid	exon	46870195	46870273	0.00375909742004391	-	.	gene_id "ENSRNOG00000071853"; transcript_id "ENSRNOG00000071853_tx_34"; exon_id "2_46870195_46870273_-"; exonnum "5"; txlen "1283";
2	sraer114_mid	exon	46870195	46870273	0.0035303762386082	-	.	gene_id "ENSRNOG00000071853"; transcript_id "ENSRNOG00000071853_tx_40"; exon_id "2_46870195_46870273_-"; exonnum "5"; txlen "979";
2	sraer114_mid	exon	46870195	46870273	0.0035303762386082	-	.	gene_id "ENSRNOG00000071853"; transcript_id "ENSRNOG00000071853_tx_41"; exon_id "2_46870195_46870273_-"; exonnum "4"; txlen "834";
2	sraer114_mid	exon	46870195	46870273	0.00206801354407096	-	.	gene_id "ENSRNOG00000071853"; transcript_id "ENSRNOG00000071853_tx_58"; exon_id "2_46870195_46870273_-"; exonnum "5"; txlen "1162";
2	sraer114_mid	exon	46870195	46870273	0.00197809991172004	-	.	gene_id "ENSRNOG00000071853"; transcript_id "ENSRNOG00000071853_tx_62"; exon_id "2_46870195_46870273_-"; exonnum "4"; txlen "1138";
2	sraer114_mid	exon	46870195	46870273	0.00167413765782443	-	.	gene_id "ENSRNOG00000071853"; transcript_id "ENSRNOG00000071853_tx_66"; exon_id "2_46870195_46870273_-"; exonnum "4"; txlen "1302";
2	sraer114_mid	exon	46870195	46870273	0.0143584292575312	-	.	gene_id "ENSRNOG00000071853"; transcript_id "ENSRNOG00000071853_tx_7"; exon_id "2_46870195_46870273_-"; exonnum "5"; txlen "1287";
2	sraer114_mid	exon	46870195	46870273	0.00163851770765795	-	.	gene_id "ENSRNOG00000071853"; transcript_id "ENSRNOG00000071853_tx_74"; exon_id "2_46870195_46870273_-"; exonnum "8"; txlen "1543";
2	sraer114_mid	exon	46870195	46870273	0.00163851770765795	-	.	gene_id "ENSRNOG00000071853"; transcript_id "ENSRNOG00000071853_tx_76"; exon_id "2_46870195_46870273_-"; exonnum "8"; txlen "1655";
2	sraer114_mid	exon	46870195	46870273	0.00163851770765795	-	.	gene_id "ENSRNOG00000071853"; transcript_id "ENSRNOG00000071853_tx_77"; exon_id "2_46870195_46870273_-"; exonnum "8"; txlen "1427";
2	sraer114_mid	exon	46870195	46870273	0.00163851770765795	-	.	gene_id "ENSRNOG00000071853"; transcript_id "ENSRNOG00000071853_tx_78"; exon_id "2_46870195_46870273_-"; exonnum "8"; txlen "1591";
2	sraer114_mid	exon	46870195	46870273	0.00163851770765795	-	.	gene_id "ENSRNOG00000071853"; transcript_id "ENSRNOG00000071853_tx_79"; exon_id "2_46870195_46870273_-"; exonnum "8"; txlen "1539";
2	sraer114_mid	exon	46870195	46870273	0.0143584292575312	-	.	gene_id "ENSRNOG00000071853"; transcript_id "ENSRNOG00000071853_tx_8"; exon_id "2_46870195_46870273_-"; exonnum "5"; txlen "1399";
2	sraer114_mid	exon	46870195	46870273	0.00163851770765795	-	.	gene_id "ENSRNOG00000071853"; transcript_id "ENSRNOG00000071853_tx_80"; exon_id "2_46870195_46870273_-"; exonnum "8"; txlen "1703";
2	sraer114_mid	exon	46870195	46870273	0.00163851770765795	-	.	gene_id "ENSRNOG00000071853"; transcript_id "ENSRNOG00000071853_tx_81"; exon_id "2_46870195_46870273_-"; exonnum "8"; txlen "1587";
2	sraer114_mid	exon	46870195	46870273	0.00163851770765795	-	.	gene_id "ENSRNOG00000071853"; transcript_id "ENSRNOG00000071853_tx_85"; exon_id "2_46870195_46870273_-"; exonnum "8"; txlen "1235";
2	sraer114_mid	exon	46870195	46870273	0.00163851770765795	-	.	gene_id "ENSRNOG00000071853"; transcript_id "ENSRNOG00000071853_tx_86"; exon_id "2_46870195_46870273_-"; exonnum "8"; txlen "1119";
2	sraer114_mid	exon	46870195	46870273	0.0134592929340221	-	.	gene_id "ENSRNOG00000071853"; transcript_id "ENSRNOG00000071853_tx_9"; exon_id "2_46870195_46870273_-"; exonnum "4"; txlen "1142";
2	sraer114_mid	exon	46872916	46873049	0.0134592929340221	-	.	gene_id "ENSRNOG00000071853"; transcript_id "ENSRNOG00000071853_tx_10"; exon_id "2_46872916_46873049_-"; exonnum "3"; txlen "1254";
2	sraer114_mid	exon	46872916	46873049	0.00437154662835176	-	.	gene_id "ENSRNOG00000071853"; transcript_id "ENSRNOG00000071853_tx_25"; exon_id "2_46872916_46873049_-"; exonnum "4"; txlen "1335";
2	sraer114_mid	exon	46872916	46873049	0.00437154662835176	-	.	gene_id "ENSRNOG00000071853"; transcript_id "ENSRNOG00000071853_tx_27"; exon_id "2_46872916_46873049_-"; exonnum "3"; txlen "1190";
2	sraer114_mid	exon	46872916	46873049	0.00437154662835176	-	.	gene_id "ENSRNOG00000071853"; transcript_id "ENSRNOG00000071853_tx_28"; exon_id "2_46872916_46873049_-"; exonnum "4"; txlen "1447";
2	sraer114_mid	exon	46872916	46873049	0.00375909742004391	-	.	gene_id "ENSRNOG00000071853"; transcript_id "ENSRNOG00000071853_tx_31"; exon_id "2_46872916_46873049_-"; exonnum "4"; txlen "1171";
2	sraer114_mid	exon	46872916	46873049	0.00375909742004391	-	.	gene_id "ENSRNOG00000071853"; transcript_id "ENSRNOG00000071853_tx_33"; exon_id "2_46872916_46873049_-"; exonnum "3"; txlen "1026";
2	sraer114_mid	exon	46872916	46873049	0.00375909742004391	-	.	gene_id "ENSRNOG00000071853"; transcript_id "ENSRNOG00000071853_tx_34"; exon_id "2_46872916_46873049_-"; exonnum "4"; txlen "1283";
2	sraer114_mid	exon	46872916	46873049	0.0035303762386082	-	.	gene_id "ENSRNOG00000071853"; transcript_id "ENSRNOG00000071853_tx_40"; exon_id "2_46872916_46873049_-"; exonnum "4"; txlen "979";
2	sraer114_mid	exon	46872916	46873049	0.0035303762386082	-	.	gene_id "ENSRNOG00000071853"; transcript_id "ENSRNOG00000071853_tx_41"; exon_id "2_46872916_46873049_-"; exonnum "3"; txlen "834";
2	sraer114_mid	exon	46872916	46873049	0.00235691846917793	-	.	gene_id "ENSRNOG00000071853"; transcript_id "ENSRNOG00000071853_tx_49"; exon_id "2_46872916_46873049_-"; exonnum "3"; txlen "1063";
2	sraer114_mid	exon	46872916	46873049	0.00235691846917793	-	.	gene_id "ENSRNOG00000071853"; transcript_id "ENSRNOG00000071853_tx_50"; exon_id "2_46872916_46873049_-"; exonnum "4"; txlen "1208";
2	sraer114_mid	exon	46872916	46873049	0.00235691846917793	-	.	gene_id "ENSRNOG00000071853"; transcript_id "ENSRNOG00000071853_tx_51"; exon_id "2_46872916_46873049_-"; exonnum "4"; txlen "1002";
2	sraer114_mid	exon	46872916	46873049	0.00235691846917793	-	.	gene_id "ENSRNOG00000071853"; transcript_id "ENSRNOG00000071853_tx_52"; exon_id "2_46872916_46873049_-"; exonnum "3"; txlen "1175";
2	sraer114_mid	exon	46872916	46873049	0.00235691846917793	-	.	gene_id "ENSRNOG00000071853"; transcript_id "ENSRNOG00000071853_tx_53"; exon_id "2_46872916_46873049_-"; exonnum "4"; txlen "1320";
2	sraer114_mid	exon	46872916	46873049	0.00235691846917793	-	.	gene_id "ENSRNOG00000071853"; transcript_id "ENSRNOG00000071853_tx_54"; exon_id "2_46872916_46873049_-"; exonnum "4"; txlen "1114";
2	sraer114_mid	exon	46872916	46873049	0.00206801354407096	-	.	gene_id "ENSRNOG00000071853"; transcript_id "ENSRNOG00000071853_tx_58"; exon_id "2_46872916_46873049_-"; exonnum "4"; txlen "1162";
2	sraer114_mid	exon	46872916	46873049	0.00197809991172004	-	.	gene_id "ENSRNOG00000071853"; transcript_id "ENSRNOG00000071853_tx_62"; exon_id "2_46872916_46873049_-"; exonnum "3"; txlen "1138";
2	sraer114_mid	exon	46872916	46873049	0.00167413765782443	-	.	gene_id "ENSRNOG00000071853"; transcript_id "ENSRNOG00000071853_tx_66"; exon_id "2_46872916_46873049_-"; exonnum "3"; txlen "1302";
2	sraer114_mid	exon	46872916	46873049	0.0143584292575312	-	.	gene_id "ENSRNOG00000071853"; transcript_id "ENSRNOG00000071853_tx_7"; exon_id "2_46872916_46873049_-"; exonnum "4"; txlen "1287";
2	sraer114_mid	exon	46872916	46873049	0.00163851770765795	-	.	gene_id "ENSRNOG00000071853"; transcript_id "ENSRNOG00000071853_tx_74"; exon_id "2_46872916_46873049_-"; exonnum "7"; txlen "1543";
2	sraer114_mid	exon	46872916	46873049	0.00163851770765795	-	.	gene_id "ENSRNOG00000071853"; transcript_id "ENSRNOG00000071853_tx_76"; exon_id "2_46872916_46873049_-"; exonnum "7"; txlen "1655";
2	sraer114_mid	exon	46872916	46873049	0.00163851770765795	-	.	gene_id "ENSRNOG00000071853"; transcript_id "ENSRNOG00000071853_tx_77"; exon_id "2_46872916_46873049_-"; exonnum "7"; txlen "1427";
2	sraer114_mid	exon	46872916	46873049	0.00163851770765795	-	.	gene_id "ENSRNOG00000071853"; transcript_id "ENSRNOG00000071853_tx_78"; exon_id "2_46872916_46873049_-"; exonnum "7"; txlen "1591";
2	sraer114_mid	exon	46872916	46873049	0.00163851770765795	-	.	gene_id "ENSRNOG00000071853"; transcript_id "ENSRNOG00000071853_tx_79"; exon_id "2_46872916_46873049_-"; exonnum "7"; txlen "1539";
2	sraer114_mid	exon	46872916	46873049	0.0143584292575312	-	.	gene_id "ENSRNOG00000071853"; transcript_id "ENSRNOG00000071853_tx_8"; exon_id "2_46872916_46873049_-"; exonnum "4"; txlen "1399";
2	sraer114_mid	exon	46872916	46873049	0.00163851770765795	-	.	gene_id "ENSRNOG00000071853"; transcript_id "ENSRNOG00000071853_tx_80"; exon_id "2_46872916_46873049_-"; exonnum "7"; txlen "1703";
2	sraer114_mid	exon	46872916	46873049	0.00163851770765795	-	.	gene_id "ENSRNOG00000071853"; transcript_id "ENSRNOG00000071853_tx_81"; exon_id "2_46872916_46873049_-"; exonnum "7"; txlen "1587";
2	sraer114_mid	exon	46872916	46873049	0.00163851770765795	-	.	gene_id "ENSRNOG00000071853"; transcript_id "ENSRNOG00000071853_tx_85"; exon_id "2_46872916_46873049_-"; exonnum "7"; txlen "1235";
2	sraer114_mid	exon	46872916	46873049	0.00163851770765795	-	.	gene_id "ENSRNOG00000071853"; transcript_id "ENSRNOG00000071853_tx_86"; exon_id "2_46872916_46873049_-"; exonnum "7"; txlen "1119";
2	sraer114_mid	exon	46872916	46873049	0.0134592929340221	-	.	gene_id "ENSRNOG00000071853"; transcript_id "ENSRNOG00000071853_tx_9"; exon_id "2_46872916_46873049_-"; exonnum "3"; txlen "1142";
2	ensembl	exon	46875804	46875948	0	-	.	gene_id "ENSRNOG00000071853"; gene_version "1"; transcript_id "ENSRNOT00000172582"; transcript_version "1"; exon_number "2"; gene_source "ensembl"; gene_biotype "lncRNA"; transcript_source "ensembl"; transcript_biotype "lncRNA"; exon_id "ENSRNOE00000775334"; exon_version "1";
2	ENSEMBL114_rn	exon	46875804	46875948	0.0133004608336327	-	.	gene_id "ENSRNOG00000071853"; transcript_id "ENSRNOG00000071853_tx_11"; exon_id "2_46875804_46875948_-"; exonnum "3"; txlen "1074";
2	ENSEMBL114_rn	exon	46875804	46875948	0.0131433329356875	-	.	gene_id "ENSRNOG00000071853"; transcript_id "ENSRNOG00000071853_tx_12"; exon_id "2_46875804_46875948_-"; exonnum "3"; txlen "1186";
2	ENSEMBL114_rn	exon	46875804	46875948	0.00442529473859065	-	.	gene_id "ENSRNOG00000071853"; transcript_id "ENSRNOG00000071853_tx_23"; exon_id "2_46875804_46875948_-"; exonnum "2"; txlen "2030";
2	ENSEMBL114_rn	exon	46875804	46875948	0.00437154662835176	-	.	gene_id "ENSRNOG00000071853"; transcript_id "ENSRNOG00000071853_tx_25"; exon_id "2_46875804_46875948_-"; exonnum "3"; txlen "1335";
2	ENSEMBL114_rn	exon	46875804	46875948	0.00437154662835176	-	.	gene_id "ENSRNOG00000071853"; transcript_id "ENSRNOG00000071853_tx_28"; exon_id "2_46875804_46875948_-"; exonnum "3"; txlen "1447";
2	ENSEMBL114_rn	exon	46875804	46875948	0.00375909742004391	-	.	gene_id "ENSRNOG00000071853"; transcript_id "ENSRNOG00000071853_tx_31"; exon_id "2_46875804_46875948_-"; exonnum "3"; txlen "1171";
2	ENSEMBL114_rn	exon	46875804	46875948	0.00375909742004391	-	.	gene_id "ENSRNOG00000071853"; transcript_id "ENSRNOG00000071853_tx_34"; exon_id "2_46875804_46875948_-"; exonnum "3"; txlen "1283";
2	ENSEMBL114_rn	exon	46875804	46875948	0.0035556649251949	-	.	gene_id "ENSRNOG00000071853"; transcript_id "ENSRNOG00000071853_tx_38"; exon_id "2_46875804_46875948_-"; exonnum "3"; txlen "766";
2	ENSEMBL114_rn	exon	46875804	46875948	0.0035303762386082	-	.	gene_id "ENSRNOG00000071853"; transcript_id "ENSRNOG00000071853_tx_40"; exon_id "2_46875804_46875948_-"; exonnum "3"; txlen "979";
2	ENSEMBL114_rn	exon	46875804	46875948	0.00282830216301351	-	.	gene_id "ENSRNOG00000071853"; transcript_id "ENSRNOG00000071853_tx_43"; exon_id "2_46875804_46875948_-"; exonnum "3"; txlen "868";
2	ENSEMBL114_rn	exon	46875804	46875948	0.00267117426506832	-	.	gene_id "ENSRNOG00000071853"; transcript_id "ENSRNOG00000071853_tx_48"; exon_id "2_46875804_46875948_-"; exonnum "3"; txlen "980";
2	ENSEMBL114_rn	exon	46875804	46875948	0.00235691846917793	-	.	gene_id "ENSRNOG00000071853"; transcript_id "ENSRNOG00000071853_tx_50"; exon_id "2_46875804_46875948_-"; exonnum "3"; txlen "1208";
2	ENSEMBL114_rn	exon	46875804	46875948	0.00235691846917793	-	.	gene_id "ENSRNOG00000071853"; transcript_id "ENSRNOG00000071853_tx_51"; exon_id "2_46875804_46875948_-"; exonnum "3"; txlen "1002";
2	ENSEMBL114_rn	exon	46875804	46875948	0.00235691846917793	-	.	gene_id "ENSRNOG00000071853"; transcript_id "ENSRNOG00000071853_tx_53"; exon_id "2_46875804_46875948_-"; exonnum "3"; txlen "1320";
2	ENSEMBL114_rn	exon	46875804	46875948	0.00235691846917793	-	.	gene_id "ENSRNOG00000071853"; transcript_id "ENSRNOG00000071853_tx_54"; exon_id "2_46875804_46875948_-"; exonnum "3"; txlen "1114";
2	ENSEMBL114_rn	exon	46875804	46875948	0.00206801354407096	-	.	gene_id "ENSRNOG00000071853"; transcript_id "ENSRNOG00000071853_tx_58"; exon_id "2_46875804_46875948_-"; exonnum "3"; txlen "1162";
2	ENSEMBL114_rn	exon	46875804	46875948	0.00197809991172004	-	.	gene_id "ENSRNOG00000071853"; transcript_id "ENSRNOG00000071853_tx_61"; exon_id "2_46875804_46875948_-"; exonnum "3"; txlen "958";
2	ENSEMBL114_rn	exon	46875804	46875948	0.00167413765782443	-	.	gene_id "ENSRNOG00000071853"; transcript_id "ENSRNOG00000071853_tx_64"; exon_id "2_46875804_46875948_-"; exonnum "3"; txlen "1122";
2	ENSEMBL114_rn	exon	46875804	46875948	0.00167413765782443	-	.	gene_id "ENSRNOG00000071853"; transcript_id "ENSRNOG00000071853_tx_65"; exon_id "2_46875804_46875948_-"; exonnum "3"; txlen "1234";
2	ENSEMBL114_rn	exon	46875804	46875948	0.0143584292575312	-	.	gene_id "ENSRNOG00000071853"; transcript_id "ENSRNOG00000071853_tx_7"; exon_id "2_46875804_46875948_-"; exonnum "3"; txlen "1287";
2	ENSEMBL114_rn	exon	46875804	46875948	0.00163851770765795	-	.	gene_id "ENSRNOG00000071853"; transcript_id "ENSRNOG00000071853_tx_74"; exon_id "2_46875804_46875948_-"; exonnum "6"; txlen "1543";
2	ENSEMBL114_rn	exon	46875804	46875948	0.00163851770765795	-	.	gene_id "ENSRNOG00000071853"; transcript_id "ENSRNOG00000071853_tx_76"; exon_id "2_46875804_46875948_-"; exonnum "6"; txlen "1655";
2	ENSEMBL114_rn	exon	46875804	46875948	0.00163851770765795	-	.	gene_id "ENSRNOG00000071853"; transcript_id "ENSRNOG00000071853_tx_77"; exon_id "2_46875804_46875948_-"; exonnum "6"; txlen "1427";
2	ENSEMBL114_rn	exon	46875804	46875948	0.00163851770765795	-	.	gene_id "ENSRNOG00000071853"; transcript_id "ENSRNOG00000071853_tx_78"; exon_id "2_46875804_46875948_-"; exonnum "6"; txlen "1591";
2	ENSEMBL114_rn	exon	46875804	46875948	0.00163851770765795	-	.	gene_id "ENSRNOG00000071853"; transcript_id "ENSRNOG00000071853_tx_79"; exon_id "2_46875804_46875948_-"; exonnum "6"; txlen "1539";
2	ENSEMBL114_rn	exon	46875804	46875948	0.0143584292575312	-	.	gene_id "ENSRNOG00000071853"; transcript_id "ENSRNOG00000071853_tx_8"; exon_id "2_46875804_46875948_-"; exonnum "3"; txlen "1399";
2	ENSEMBL114_rn	exon	46875804	46875948	0.00163851770765795	-	.	gene_id "ENSRNOG00000071853"; transcript_id "ENSRNOG00000071853_tx_80"; exon_id "2_46875804_46875948_-"; exonnum "6"; txlen "1703";
2	ENSEMBL114_rn	exon	46875804	46875948	0.00163851770765795	-	.	gene_id "ENSRNOG00000071853"; transcript_id "ENSRNOG00000071853_tx_81"; exon_id "2_46875804_46875948_-"; exonnum "6"; txlen "1587";
2	ENSEMBL114_rn	exon	46875804	46875948	0.00163851770765795	-	.	gene_id "ENSRNOG00000071853"; transcript_id "ENSRNOG00000071853_tx_85"; exon_id "2_46875804_46875948_-"; exonnum "6"; txlen "1235";
2	ENSEMBL114_rn	exon	46875804	46875948	0.00163851770765795	-	.	gene_id "ENSRNOG00000071853"; transcript_id "ENSRNOG00000071853_tx_86"; exon_id "2_46875804_46875948_-"; exonnum "6"; txlen "1119";
2	ensembl	exon	46899094	46900182	0	-	.	gene_id "ENSRNOG00000071853"; gene_version "1"; transcript_id "ENSRNOT00000147835"; transcript_version "1"; exon_number "4"; gene_source "ensembl"; gene_biotype "lncRNA"; transcript_source "ensembl"; transcript_biotype "lncRNA"; exon_id "ENSRNOE00000791073"; exon_version "1"; tag "Ensembl_canonical";
2	ensembl	transcript	46899094	46906600	0	-	.	gene_id "ENSRNOG00000071853"; gene_version "1"; transcript_id "ENSRNOT00000147835"; transcript_version "1"; gene_source "ensembl"; gene_biotype "lncRNA"; transcript_source "ensembl"; transcript_biotype "lncRNA"; tag "Ensembl_canonical";
2	ensembl	exon	46899242	46900182	0	-	.	gene_id "ENSRNOG00000071853"; gene_version "1"; transcript_id "ENSRNOT00000160185"; transcript_version "1"; exon_number "2"; gene_source "ensembl"; gene_biotype "lncRNA"; transcript_source "ensembl"; transcript_biotype "lncRNA"; exon_id "ENSRNOE00000703884"; exon_version "1";
2	ENSEMBL114_rn	exon	46899242	46900182	0.00375909742004391	-	.	gene_id "ENSRNOG00000071853"; transcript_id "ENSRNOG00000071853_tx_29"; exon_id "2_46899242_46900182_-"; exonnum "5"; txlen "1958";
2	ENSEMBL114_rn	exon	46899242	46900182	0.00163851770765795	-	.	gene_id "ENSRNOG00000071853"; transcript_id "ENSRNOG00000071853_tx_73"; exon_id "2_46899242_46900182_-"; exonnum "8"; txlen "2330";
2	ENSEMBL114_rn	exon	46899242	46900182	0.00163851770765795	-	.	gene_id "ENSRNOG00000071853"; transcript_id "ENSRNOG00000071853_tx_83"; exon_id "2_46899242_46900182_-"; exonnum "8"; txlen "2214";
2	ensembl	transcript	46899242	46902931	0	-	.	gene_id "ENSRNOG00000071853"; gene_version "1"; transcript_id "ENSRNOT00000160185"; transcript_version "1"; gene_source "ensembl"; gene_biotype "lncRNA"; transcript_source "ensembl"; transcript_biotype "lncRNA";
2	ensembl	exon	46901778	46902091	0	-	.	gene_id "ENSRNOG00000071853"; gene_version "1"; transcript_id "ENSRNOT00000147835"; transcript_version "1"; exon_number "3"; gene_source "ensembl"; gene_biotype "lncRNA"; transcript_source "ensembl"; transcript_biotype "lncRNA"; exon_id "ENSRNOE00000774874"; exon_version "1"; tag "Ensembl_canonical";
2	ENSEMBL114_rn	exon	46901778	46902091	0.00375909742004391	-	.	gene_id "ENSRNOG00000071853"; transcript_id "ENSRNOG00000071853_tx_29"; exon_id "2_46901778_46902091_-"; exonnum "4"; txlen "1958";
2	ENSEMBL114_rn	exon	46901778	46902091	0.00367677800680547	-	.	gene_id "ENSRNOG00000071853"; transcript_id "ENSRNOG00000071853_tx_36"; exon_id "2_46901778_46902091_-"; exonnum "3"; txlen "2614";
2	ENSEMBL114_rn	exon	46901778	46902091	0.00163851770765795	-	.	gene_id "ENSRNOG00000071853"; transcript_id "ENSRNOG00000071853_tx_73"; exon_id "2_46901778_46902091_-"; exonnum "7"; txlen "2330";
2	ENSEMBL114_rn	exon	46901778	46902091	0.00163851770765795	-	.	gene_id "ENSRNOG00000071853"; transcript_id "ENSRNOG00000071853_tx_83"; exon_id "2_46901778_46902091_-"; exonnum "7"; txlen "2214";
2	ensembl	exon	46902729	46902931	0	-	.	gene_id "ENSRNOG00000071853"; gene_version "1"; transcript_id "ENSRNOT00000160185"; transcript_version "1"; exon_number "1"; gene_source "ensembl"; gene_biotype "lncRNA"; transcript_source "ensembl"; transcript_biotype "lncRNA"; exon_id "ENSRNOE00000786388"; exon_version "1";
2	ensembl	exon	46902729	46903143	0	-	.	gene_id "ENSRNOG00000071853"; gene_version "1"; transcript_id "ENSRNOT00000132024"; transcript_version "1"; exon_number "3"; gene_source "ensembl"; gene_biotype "lncRNA"; transcript_source "ensembl"; transcript_biotype "lncRNA"; exon_id "ENSRNOE00000745596"; exon_version "1";
2	ensembl	exon	46902729	46903143	0	-	.	gene_id "ENSRNOG00000071853"; gene_version "1"; transcript_id "ENSRNOT00000147835"; transcript_version "1"; exon_number "2"; gene_source "ensembl"; gene_biotype "lncRNA"; transcript_source "ensembl"; transcript_biotype "lncRNA"; exon_id "ENSRNOE00000745596"; exon_version "1"; tag "Ensembl_canonical";
2	ENSEMBL114_rn	exon	46902729	46903143	0.00775259666757985	-	.	gene_id "ENSRNOG00000071853"; transcript_id "ENSRNOG00000071853_tx_18"; exon_id "2_46902729_46903143_-"; exonnum "2"; txlen "2300";
2	ENSEMBL114_rn	exon	46902729	46903143	0.00767268936077301	-	.	gene_id "ENSRNOG00000071853"; transcript_id "ENSRNOG00000071853_tx_20"; exon_id "2_46902729_46903143_-"; exonnum "3"; txlen "1036";
2	ENSEMBL114_rn	exon	46902729	46903143	0.006521309857239	-	.	gene_id "ENSRNOG00000071853"; transcript_id "ENSRNOG00000071853_tx_21"; exon_id "2_46902729_46903143_-"; exonnum "2"; txlen "1023";
2	ENSEMBL114_rn	exon	46902729	46903143	0.00437154662835176	-	.	gene_id "ENSRNOG00000071853"; transcript_id "ENSRNOG00000071853_tx_24"; exon_id "2_46902729_46903143_-"; exonnum "3"; txlen "1392";
2	ENSEMBL114_rn	exon	46902729	46903143	0.00437154662835176	-	.	gene_id "ENSRNOG00000071853"; transcript_id "ENSRNOG00000071853_tx_26"; exon_id "2_46902729_46903143_-"; exonnum "3"; txlen "1504";
2	ENSEMBL114_rn	exon	46902729	46903143	0.00375909742004391	-	.	gene_id "ENSRNOG00000071853"; transcript_id "ENSRNOG00000071853_tx_29"; exon_id "2_46902729_46903143_-"; exonnum "3"; txlen "1958";
2	ENSEMBL114_rn	exon	46902729	46903143	0.0393096206627571	-	.	gene_id "ENSRNOG00000071853"; transcript_id "ENSRNOG00000071853_tx_3"; exon_id "2_46902729_46903143_-"; exonnum "3"; txlen "1344";
2	ENSEMBL114_rn	exon	46902729	46903143	0.00375909742004391	-	.	gene_id "ENSRNOG00000071853"; transcript_id "ENSRNOG00000071853_tx_30"; exon_id "2_46902729_46903143_-"; exonnum "3"; txlen "1228";
2	ENSEMBL114_rn	exon	46902729	46903143	0.00375909742004391	-	.	gene_id "ENSRNOG00000071853"; transcript_id "ENSRNOG00000071853_tx_32"; exon_id "2_46902729_46903143_-"; exonnum "3"; txlen "1340";
2	ENSEMBL114_rn	exon	46902729	46903143	0.00367677800680547	-	.	gene_id "ENSRNOG00000071853"; transcript_id "ENSRNOG00000071853_tx_36"; exon_id "2_46902729_46903143_-"; exonnum "2"; txlen "2614";
2	ENSEMBL114_rn	exon	46902729	46903143	0.0230275986437091	-	.	gene_id "ENSRNOG00000071853"; transcript_id "ENSRNOG00000071853_tx_4"; exon_id "2_46902729_46903143_-"; exonnum "3"; txlen "1456";
2	ENSEMBL114_rn	exon	46902729	46903143	0.00269740897052733	-	.	gene_id "ENSRNOG00000071853"; transcript_id "ENSRNOG00000071853_tx_44"; exon_id "2_46902729_46903143_-"; exonnum "2"; txlen "1192";
2	ENSEMBL114_rn	exon	46902729	46903143	0.00267117426506832	-	.	gene_id "ENSRNOG00000071853"; transcript_id "ENSRNOG00000071853_tx_47"; exon_id "2_46902729_46903143_-"; exonnum "3"; txlen "1250";
2	ENSEMBL114_rn	exon	46902729	46903143	0.00206801354407096	-	.	gene_id "ENSRNOG00000071853"; transcript_id "ENSRNOG00000071853_tx_56"; exon_id "2_46902729_46903143_-"; exonnum "2"; txlen "907";
2	ENSEMBL114_rn	exon	46902729	46903143	0.00206801354407096	-	.	gene_id "ENSRNOG00000071853"; transcript_id "ENSRNOG00000071853_tx_57"; exon_id "2_46902729_46903143_-"; exonnum "3"; txlen "1219";
2	ENSEMBL114_rn	exon	46902729	46903143	0.00206801354407096	-	.	gene_id "ENSRNOG00000071853"; transcript_id "ENSRNOG00000071853_tx_60"; exon_id "2_46902729_46903143_-"; exonnum "3"; txlen "1331";
2	ENSEMBL114_rn	exon	46902729	46903143	0.00163851770765795	-	.	gene_id "ENSRNOG00000071853"; transcript_id "ENSRNOG00000071853_tx_68"; exon_id "2_46902729_46903143_-"; exonnum "6"; txlen "1600";
2	ENSEMBL114_rn	exon	46902729	46903143	0.00163851770765795	-	.	gene_id "ENSRNOG00000071853"; transcript_id "ENSRNOG00000071853_tx_71"; exon_id "2_46902729_46903143_-"; exonnum "6"; txlen "1484";
2	ENSEMBL114_rn	exon	46902729	46903143	0.00163851770765795	-	.	gene_id "ENSRNOG00000071853"; transcript_id "ENSRNOG00000071853_tx_72"; exon_id "2_46902729_46903143_-"; exonnum "6"; txlen "1648";
2	ENSEMBL114_rn	exon	46902729	46903143	0.00163851770765795	-	.	gene_id "ENSRNOG00000071853"; transcript_id "ENSRNOG00000071853_tx_73"; exon_id "2_46902729_46903143_-"; exonnum "6"; txlen "2330";
2	ENSEMBL114_rn	exon	46902729	46903143	0.00163851770765795	-	.	gene_id "ENSRNOG00000071853"; transcript_id "ENSRNOG00000071853_tx_75"; exon_id "2_46902729_46903143_-"; exonnum "6"; txlen "1532";
2	ENSEMBL114_rn	exon	46902729	46903143	0.00163851770765795	-	.	gene_id "ENSRNOG00000071853"; transcript_id "ENSRNOG00000071853_tx_83"; exon_id "2_46902729_46903143_-"; exonnum "6"; txlen "2214";
2	ENSEMBL114_rn	exon	46902729	46903143	0.00163851770765795	-	.	gene_id "ENSRNOG00000071853"; transcript_id "ENSRNOG00000071853_tx_84"; exon_id "2_46902729_46903143_-"; exonnum "6"; txlen "1292";
2	ensembl	exon	46906267	46906349	0	-	.	gene_id "ENSRNOG00000071853"; gene_version "1"; transcript_id "ENSRNOT00000127428"; transcript_version "1"; exon_number "2"; gene_source "ensembl"; gene_biotype "lncRNA"; transcript_source "ensembl"; transcript_biotype "lncRNA"; exon_id "ENSRNOE00000774873"; exon_version "1";
2	ENSEMBL114_rn	exon	46906267	46906349	0.006521309857239	-	.	gene_id "ENSRNOG00000071853"; transcript_id "ENSRNOG00000071853_tx_21"; exon_id "2_46906267_46906349_-"; exonnum "1"; txlen "1023";
2	ensembl	exon	46906267	46906600	0	-	.	gene_id "ENSRNOG00000071853"; gene_version "1"; transcript_id "ENSRNOT00000147835"; transcript_version "1"; exon_number "1"; gene_source "ensembl"; gene_biotype "lncRNA"; transcript_source "ensembl"; transcript_biotype "lncRNA"; exon_id "ENSRNOE00000714364"; exon_version "1"; tag "Ensembl_canonical";
2	sraer114_mid	exon	46906663	46906754	0.00775259666757985	-	.	gene_id "ENSRNOG00000071853"; transcript_id "ENSRNOG00000071853_tx_18"; exon_id "2_46906663_46906754_-"; exonnum "1"; txlen "2300";
2	sraer114_mid	exon	46906663	46906754	0.00442529473859065	-	.	gene_id "ENSRNOG00000071853"; transcript_id "ENSRNOG00000071853_tx_23"; exon_id "2_46906663_46906754_-"; exonnum "1"; txlen "2030";
2	sraer114_mid	exon	46906663	46906754	0.00367677800680547	-	.	gene_id "ENSRNOG00000071853"; transcript_id "ENSRNOG00000071853_tx_35"; exon_id "2_46906663_46906754_-"; exonnum "1"; txlen "1885";
2	sraer114_mid	exon	46906663	46906754	0.00367677800680547	-	.	gene_id "ENSRNOG00000071853"; transcript_id "ENSRNOG00000071853_tx_36"; exon_id "2_46906663_46906754_-"; exonnum "1"; txlen "2614";
2	sraer114_mid	exon	46906663	46906754	0.00282830216301351	-	.	gene_id "ENSRNOG00000071853"; transcript_id "ENSRNOG00000071853_tx_43"; exon_id "2_46906663_46906754_-"; exonnum "2"; txlen "868";
2	sraer114_mid	exon	46906663	46906754	0.00269740897052733	-	.	gene_id "ENSRNOG00000071853"; transcript_id "ENSRNOG00000071853_tx_44"; exon_id "2_46906663_46906754_-"; exonnum "1"; txlen "1192";
2	sraer114_mid	exon	46906663	46906754	0.00269740897052733	-	.	gene_id "ENSRNOG00000071853"; transcript_id "ENSRNOG00000071853_tx_45"; exon_id "2_46906663_46906754_-"; exonnum "1"; txlen "777";
2	sraer114_mid	exon	46906663	46906754	0.00267117426506832	-	.	gene_id "ENSRNOG00000071853"; transcript_id "ENSRNOG00000071853_tx_46"; exon_id "2_46906663_46906754_-"; exonnum "2"; txlen "835";
2	sraer114_mid	exon	46906663	46906754	0.00267117426506832	-	.	gene_id "ENSRNOG00000071853"; transcript_id "ENSRNOG00000071853_tx_47"; exon_id "2_46906663_46906754_-"; exonnum "2"; txlen "1250";
2	sraer114_mid	exon	46906663	46906754	0.00267117426506832	-	.	gene_id "ENSRNOG00000071853"; transcript_id "ENSRNOG00000071853_tx_48"; exon_id "2_46906663_46906754_-"; exonnum "2"; txlen "980";
2	sraer114_mid	exon	46906663	46906754	0.00235691846917793	-	.	gene_id "ENSRNOG00000071853"; transcript_id "ENSRNOG00000071853_tx_51"; exon_id "2_46906663_46906754_-"; exonnum "2"; txlen "1002";
2	sraer114_mid	exon	46906663	46906754	0.00235691846917793	-	.	gene_id "ENSRNOG00000071853"; transcript_id "ENSRNOG00000071853_tx_54"; exon_id "2_46906663_46906754_-"; exonnum "2"; txlen "1114";
2	sraer114_mid	exon	46906663	46906754	0.00206801354407096	-	.	gene_id "ENSRNOG00000071853"; transcript_id "ENSRNOG00000071853_tx_56"; exon_id "2_46906663_46906754_-"; exonnum "1"; txlen "907";
2	sraer114_mid	exon	46906663	46906754	0.00206801354407096	-	.	gene_id "ENSRNOG00000071853"; transcript_id "ENSRNOG00000071853_tx_59"; exon_id "2_46906663_46906754_-"; exonnum "1"; txlen "604";
2	sraer114_mid	exon	46906663	46906754	0.00163851770765795	-	.	gene_id "ENSRNOG00000071853"; transcript_id "ENSRNOG00000071853_tx_67"; exon_id "2_46906663_46906754_-"; exonnum "5"; txlen "1185";
2	sraer114_mid	exon	46906663	46906754	0.00163851770765795	-	.	gene_id "ENSRNOG00000071853"; transcript_id "ENSRNOG00000071853_tx_68"; exon_id "2_46906663_46906754_-"; exonnum "5"; txlen "1600";
2	sraer114_mid	exon	46906663	46906754	0.00163851770765795	-	.	gene_id "ENSRNOG00000071853"; transcript_id "ENSRNOG00000071853_tx_69"; exon_id "2_46906663_46906754_-"; exonnum "5"; txlen "1069";
2	sraer114_mid	exon	46906663	46906754	0.00163851770765795	-	.	gene_id "ENSRNOG00000071853"; transcript_id "ENSRNOG00000071853_tx_70"; exon_id "2_46906663_46906754_-"; exonnum "5"; txlen "1233";
2	sraer114_mid	exon	46906663	46906754	0.00163851770765795	-	.	gene_id "ENSRNOG00000071853"; transcript_id "ENSRNOG00000071853_tx_71"; exon_id "2_46906663_46906754_-"; exonnum "5"; txlen "1484";
2	sraer114_mid	exon	46906663	46906754	0.00163851770765795	-	.	gene_id "ENSRNOG00000071853"; transcript_id "ENSRNOG00000071853_tx_72"; exon_id "2_46906663_46906754_-"; exonnum "5"; txlen "1648";
2	sraer114_mid	exon	46906663	46906754	0.00163851770765795	-	.	gene_id "ENSRNOG00000071853"; transcript_id "ENSRNOG00000071853_tx_73"; exon_id "2_46906663_46906754_-"; exonnum "5"; txlen "2330";
2	sraer114_mid	exon	46906663	46906754	0.00163851770765795	-	.	gene_id "ENSRNOG00000071853"; transcript_id "ENSRNOG00000071853_tx_74"; exon_id "2_46906663_46906754_-"; exonnum "5"; txlen "1543";
2	sraer114_mid	exon	46906663	46906754	0.00163851770765795	-	.	gene_id "ENSRNOG00000071853"; transcript_id "ENSRNOG00000071853_tx_75"; exon_id "2_46906663_46906754_-"; exonnum "5"; txlen "1532";
2	sraer114_mid	exon	46906663	46906754	0.00163851770765795	-	.	gene_id "ENSRNOG00000071853"; transcript_id "ENSRNOG00000071853_tx_76"; exon_id "2_46906663_46906754_-"; exonnum "5"; txlen "1655";
2	sraer114_mid	exon	46906663	46906754	0.00163851770765795	-	.	gene_id "ENSRNOG00000071853"; transcript_id "ENSRNOG00000071853_tx_77"; exon_id "2_46906663_46906754_-"; exonnum "5"; txlen "1427";
2	sraer114_mid	exon	46906663	46906754	0.00163851770765795	-	.	gene_id "ENSRNOG00000071853"; transcript_id "ENSRNOG00000071853_tx_78"; exon_id "2_46906663_46906754_-"; exonnum "5"; txlen "1591";
2	sraer114_mid	exon	46906663	46906754	0.00163851770765795	-	.	gene_id "ENSRNOG00000071853"; transcript_id "ENSRNOG00000071853_tx_79"; exon_id "2_46906663_46906754_-"; exonnum "5"; txlen "1539";
2	sraer114_mid	exon	46906663	46906754	0.00163851770765795	-	.	gene_id "ENSRNOG00000071853"; transcript_id "ENSRNOG00000071853_tx_80"; exon_id "2_46906663_46906754_-"; exonnum "5"; txlen "1703";
2	sraer114_mid	exon	46906663	46906754	0.00163851770765795	-	.	gene_id "ENSRNOG00000071853"; transcript_id "ENSRNOG00000071853_tx_81"; exon_id "2_46906663_46906754_-"; exonnum "5"; txlen "1587";
2	sraer114_mid	exon	46906663	46906754	0.00163851770765795	-	.	gene_id "ENSRNOG00000071853"; transcript_id "ENSRNOG00000071853_tx_82"; exon_id "2_46906663_46906754_-"; exonnum "5"; txlen "1117";
2	sraer114_mid	exon	46906663	46906754	0.00163851770765795	-	.	gene_id "ENSRNOG00000071853"; transcript_id "ENSRNOG00000071853_tx_83"; exon_id "2_46906663_46906754_-"; exonnum "5"; txlen "2214";
2	sraer114_mid	exon	46906663	46906754	0.00163851770765795	-	.	gene_id "ENSRNOG00000071853"; transcript_id "ENSRNOG00000071853_tx_84"; exon_id "2_46906663_46906754_-"; exonnum "5"; txlen "1292";
2	sraer114_mid	exon	46906663	46906754	0.00163851770765795	-	.	gene_id "ENSRNOG00000071853"; transcript_id "ENSRNOG00000071853_tx_85"; exon_id "2_46906663_46906754_-"; exonnum "5"; txlen "1235";
2	sraer114_mid	exon	46906663	46906754	0.00163851770765795	-	.	gene_id "ENSRNOG00000071853"; transcript_id "ENSRNOG00000071853_tx_86"; exon_id "2_46906663_46906754_-"; exonnum "5"; txlen "1119";
2	sraer114_mid	exon	46906663	46906754	0.00163851770765795	-	.	gene_id "ENSRNOG00000071853"; transcript_id "ENSRNOG00000071853_tx_87"; exon_id "2_46906663_46906754_-"; exonnum "5"; txlen "877";
2	ensembl	exon	46906663	46906836	0	-	.	gene_id "ENSRNOG00000071853"; gene_version "1"; transcript_id "ENSRNOT00000127428"; transcript_version "1"; exon_number "1"; gene_source "ensembl"; gene_biotype "lncRNA"; transcript_source "ensembl"; transcript_biotype "lncRNA"; exon_id "ENSRNOE00000788266"; exon_version "1";
2	ensembl	exon	46906663	46906836	0	-	.	gene_id "ENSRNOG00000071853"; gene_version "1"; transcript_id "ENSRNOT00000172582"; transcript_version "1"; exon_number "1"; gene_source "ensembl"; gene_biotype "lncRNA"; transcript_source "ensembl"; transcript_biotype "lncRNA"; exon_id "ENSRNOE00000788266"; exon_version "1";
2	sraer114_mid	exon	46907469	46907574	0.00282830216301351	-	.	gene_id "ENSRNOG00000071853"; transcript_id "ENSRNOG00000071853_tx_43"; exon_id "2_46907469_46907574_-"; exonnum "1"; txlen "868";
2	sraer114_mid	exon	46907469	46907574	0.00267117426506832	-	.	gene_id "ENSRNOG00000071853"; transcript_id "ENSRNOG00000071853_tx_46"; exon_id "2_46907469_46907574_-"; exonnum "1"; txlen "835";
2	sraer114_mid	exon	46907469	46907574	0.00267117426506832	-	.	gene_id "ENSRNOG00000071853"; transcript_id "ENSRNOG00000071853_tx_47"; exon_id "2_46907469_46907574_-"; exonnum "1"; txlen "1250";
2	sraer114_mid	exon	46907469	46907574	0.00267117426506832	-	.	gene_id "ENSRNOG00000071853"; transcript_id "ENSRNOG00000071853_tx_48"; exon_id "2_46907469_46907574_-"; exonnum "1"; txlen "980";
2	sraer114_mid	exon	46907469	46907574	0.00235691846917793	-	.	gene_id "ENSRNOG00000071853"; transcript_id "ENSRNOG00000071853_tx_51"; exon_id "2_46907469_46907574_-"; exonnum "1"; txlen "1002";
2	sraer114_mid	exon	46907469	46907574	0.00235691846917793	-	.	gene_id "ENSRNOG00000071853"; transcript_id "ENSRNOG00000071853_tx_54"; exon_id "2_46907469_46907574_-"; exonnum "1"; txlen "1114";
2	sraer114_mid	exon	46907469	46907574	0.00163851770765795	-	.	gene_id "ENSRNOG00000071853"; transcript_id "ENSRNOG00000071853_tx_67"; exon_id "2_46907469_46907574_-"; exonnum "4"; txlen "1185";
2	sraer114_mid	exon	46907469	46907574	0.00163851770765795	-	.	gene_id "ENSRNOG00000071853"; transcript_id "ENSRNOG00000071853_tx_68"; exon_id "2_46907469_46907574_-"; exonnum "4"; txlen "1600";
2	sraer114_mid	exon	46907469	46907574	0.00163851770765795	-	.	gene_id "ENSRNOG00000071853"; transcript_id "ENSRNOG00000071853_tx_69"; exon_id "2_46907469_46907574_-"; exonnum "4"; txlen "1069";
2	sraer114_mid	exon	46907469	46907574	0.00163851770765795	-	.	gene_id "ENSRNOG00000071853"; transcript_id "ENSRNOG00000071853_tx_70"; exon_id "2_46907469_46907574_-"; exonnum "4"; txlen "1233";
2	sraer114_mid	exon	46907469	46907574	0.00163851770765795	-	.	gene_id "ENSRNOG00000071853"; transcript_id "ENSRNOG00000071853_tx_71"; exon_id "2_46907469_46907574_-"; exonnum "4"; txlen "1484";
2	sraer114_mid	exon	46907469	46907574	0.00163851770765795	-	.	gene_id "ENSRNOG00000071853"; transcript_id "ENSRNOG00000071853_tx_72"; exon_id "2_46907469_46907574_-"; exonnum "4"; txlen "1648";
2	sraer114_mid	exon	46907469	46907574	0.00163851770765795	-	.	gene_id "ENSRNOG00000071853"; transcript_id "ENSRNOG00000071853_tx_73"; exon_id "2_46907469_46907574_-"; exonnum "4"; txlen "2330";
2	sraer114_mid	exon	46907469	46907574	0.00163851770765795	-	.	gene_id "ENSRNOG00000071853"; transcript_id "ENSRNOG00000071853_tx_74"; exon_id "2_46907469_46907574_-"; exonnum "4"; txlen "1543";
2	sraer114_mid	exon	46907469	46907574	0.00163851770765795	-	.	gene_id "ENSRNOG00000071853"; transcript_id "ENSRNOG00000071853_tx_75"; exon_id "2_46907469_46907574_-"; exonnum "4"; txlen "1532";
2	sraer114_mid	exon	46907469	46907574	0.00163851770765795	-	.	gene_id "ENSRNOG00000071853"; transcript_id "ENSRNOG00000071853_tx_76"; exon_id "2_46907469_46907574_-"; exonnum "4"; txlen "1655";
2	sraer114_mid	exon	46907469	46907574	0.00163851770765795	-	.	gene_id "ENSRNOG00000071853"; transcript_id "ENSRNOG00000071853_tx_77"; exon_id "2_46907469_46907574_-"; exonnum "4"; txlen "1427";
2	sraer114_mid	exon	46907469	46907574	0.00163851770765795	-	.	gene_id "ENSRNOG00000071853"; transcript_id "ENSRNOG00000071853_tx_78"; exon_id "2_46907469_46907574_-"; exonnum "4"; txlen "1591";
2	sraer114_mid	exon	46907469	46907574	0.00163851770765795	-	.	gene_id "ENSRNOG00000071853"; transcript_id "ENSRNOG00000071853_tx_79"; exon_id "2_46907469_46907574_-"; exonnum "4"; txlen "1539";
2	sraer114_mid	exon	46907469	46907574	0.00163851770765795	-	.	gene_id "ENSRNOG00000071853"; transcript_id "ENSRNOG00000071853_tx_80"; exon_id "2_46907469_46907574_-"; exonnum "4"; txlen "1703";
2	sraer114_mid	exon	46907469	46907574	0.00163851770765795	-	.	gene_id "ENSRNOG00000071853"; transcript_id "ENSRNOG00000071853_tx_81"; exon_id "2_46907469_46907574_-"; exonnum "4"; txlen "1587";
2	sraer114_mid	exon	46907469	46907574	0.00163851770765795	-	.	gene_id "ENSRNOG00000071853"; transcript_id "ENSRNOG00000071853_tx_82"; exon_id "2_46907469_46907574_-"; exonnum "4"; txlen "1117";
2	sraer114_mid	exon	46907469	46907574	0.00163851770765795	-	.	gene_id "ENSRNOG00000071853"; transcript_id "ENSRNOG00000071853_tx_83"; exon_id "2_46907469_46907574_-"; exonnum "4"; txlen "2214";
2	sraer114_mid	exon	46907469	46907574	0.00163851770765795	-	.	gene_id "ENSRNOG00000071853"; transcript_id "ENSRNOG00000071853_tx_84"; exon_id "2_46907469_46907574_-"; exonnum "4"; txlen "1292";
2	sraer114_mid	exon	46907469	46907574	0.00163851770765795	-	.	gene_id "ENSRNOG00000071853"; transcript_id "ENSRNOG00000071853_tx_85"; exon_id "2_46907469_46907574_-"; exonnum "4"; txlen "1235";
2	sraer114_mid	exon	46907469	46907574	0.00163851770765795	-	.	gene_id "ENSRNOG00000071853"; transcript_id "ENSRNOG00000071853_tx_86"; exon_id "2_46907469_46907574_-"; exonnum "4"; txlen "1119";
2	sraer114_mid	exon	46907469	46907574	0.00163851770765795	-	.	gene_id "ENSRNOG00000071853"; transcript_id "ENSRNOG00000071853_tx_87"; exon_id "2_46907469_46907574_-"; exonnum "4"; txlen "877";
2	sraer114_mid	exon	46908397	46908454	0.00163851770765795	-	.	gene_id "ENSRNOG00000071853"; transcript_id "ENSRNOG00000071853_tx_67"; exon_id "2_46908397_46908454_-"; exonnum "3"; txlen "1185";
2	sraer114_mid	exon	46908397	46908454	0.00163851770765795	-	.	gene_id "ENSRNOG00000071853"; transcript_id "ENSRNOG00000071853_tx_68"; exon_id "2_46908397_46908454_-"; exonnum "3"; txlen "1600";
2	sraer114_mid	exon	46908397	46908454	0.00163851770765795	-	.	gene_id "ENSRNOG00000071853"; transcript_id "ENSRNOG00000071853_tx_69"; exon_id "2_46908397_46908454_-"; exonnum "3"; txlen "1069";
2	sraer114_mid	exon	46908397	46908454	0.00163851770765795	-	.	gene_id "ENSRNOG00000071853"; transcript_id "ENSRNOG00000071853_tx_70"; exon_id "2_46908397_46908454_-"; exonnum "3"; txlen "1233";
2	sraer114_mid	exon	46908397	46908454	0.00163851770765795	-	.	gene_id "ENSRNOG00000071853"; transcript_id "ENSRNOG00000071853_tx_71"; exon_id "2_46908397_46908454_-"; exonnum "3"; txlen "1484";
2	sraer114_mid	exon	46908397	46908454	0.00163851770765795	-	.	gene_id "ENSRNOG00000071853"; transcript_id "ENSRNOG00000071853_tx_72"; exon_id "2_46908397_46908454_-"; exonnum "3"; txlen "1648";
2	sraer114_mid	exon	46908397	46908454	0.00163851770765795	-	.	gene_id "ENSRNOG00000071853"; transcript_id "ENSRNOG00000071853_tx_73"; exon_id "2_46908397_46908454_-"; exonnum "3"; txlen "2330";
2	sraer114_mid	exon	46908397	46908454	0.00163851770765795	-	.	gene_id "ENSRNOG00000071853"; transcript_id "ENSRNOG00000071853_tx_74"; exon_id "2_46908397_46908454_-"; exonnum "3"; txlen "1543";
2	sraer114_mid	exon	46908397	46908454	0.00163851770765795	-	.	gene_id "ENSRNOG00000071853"; transcript_id "ENSRNOG00000071853_tx_75"; exon_id "2_46908397_46908454_-"; exonnum "3"; txlen "1532";
2	sraer114_mid	exon	46908397	46908454	0.00163851770765795	-	.	gene_id "ENSRNOG00000071853"; transcript_id "ENSRNOG00000071853_tx_76"; exon_id "2_46908397_46908454_-"; exonnum "3"; txlen "1655";
2	sraer114_mid	exon	46908397	46908454	0.00163851770765795	-	.	gene_id "ENSRNOG00000071853"; transcript_id "ENSRNOG00000071853_tx_77"; exon_id "2_46908397_46908454_-"; exonnum "3"; txlen "1427";
2	sraer114_mid	exon	46908397	46908454	0.00163851770765795	-	.	gene_id "ENSRNOG00000071853"; transcript_id "ENSRNOG00000071853_tx_78"; exon_id "2_46908397_46908454_-"; exonnum "3"; txlen "1591";
2	sraer114_mid	exon	46908397	46908454	0.00163851770765795	-	.	gene_id "ENSRNOG00000071853"; transcript_id "ENSRNOG00000071853_tx_79"; exon_id "2_46908397_46908454_-"; exonnum "3"; txlen "1539";
2	sraer114_mid	exon	46908397	46908454	0.00163851770765795	-	.	gene_id "ENSRNOG00000071853"; transcript_id "ENSRNOG00000071853_tx_80"; exon_id "2_46908397_46908454_-"; exonnum "3"; txlen "1703";
2	sraer114_mid	exon	46908397	46908454	0.00163851770765795	-	.	gene_id "ENSRNOG00000071853"; transcript_id "ENSRNOG00000071853_tx_81"; exon_id "2_46908397_46908454_-"; exonnum "3"; txlen "1587";
2	sraer114_mid	exon	46908397	46908454	0.00163851770765795	-	.	gene_id "ENSRNOG00000071853"; transcript_id "ENSRNOG00000071853_tx_82"; exon_id "2_46908397_46908454_-"; exonnum "3"; txlen "1117";
2	sraer114_mid	exon	46908397	46908454	0.00163851770765795	-	.	gene_id "ENSRNOG00000071853"; transcript_id "ENSRNOG00000071853_tx_83"; exon_id "2_46908397_46908454_-"; exonnum "3"; txlen "2214";
2	sraer114_mid	exon	46908397	46908454	0.00163851770765795	-	.	gene_id "ENSRNOG00000071853"; transcript_id "ENSRNOG00000071853_tx_84"; exon_id "2_46908397_46908454_-"; exonnum "3"; txlen "1292";
2	sraer114_mid	exon	46908397	46908454	0.00163851770765795	-	.	gene_id "ENSRNOG00000071853"; transcript_id "ENSRNOG00000071853_tx_85"; exon_id "2_46908397_46908454_-"; exonnum "3"; txlen "1235";
2	sraer114_mid	exon	46908397	46908454	0.00163851770765795	-	.	gene_id "ENSRNOG00000071853"; transcript_id "ENSRNOG00000071853_tx_86"; exon_id "2_46908397_46908454_-"; exonnum "3"; txlen "1119";
2	sraer114_mid	exon	46908397	46908454	0.00163851770765795	-	.	gene_id "ENSRNOG00000071853"; transcript_id "ENSRNOG00000071853_tx_87"; exon_id "2_46908397_46908454_-"; exonnum "3"; txlen "877";
2	ensembl	exon	46914933	46915131	0	-	.	gene_id "ENSRNOG00000071853"; gene_version "1"; transcript_id "ENSRNOT00000132024"; transcript_version "1"; exon_number "2"; gene_source "ensembl"; gene_biotype "lncRNA"; transcript_source "ensembl"; transcript_biotype "lncRNA"; exon_id "ENSRNOE00000797443"; exon_version "1";
2	ENSEMBL114_rn	exon	46914933	46915131	0.0134592929340221	-	.	gene_id "ENSRNOG00000071853"; transcript_id "ENSRNOG00000071853_tx_10"; exon_id "2_46914933_46915131_-"; exonnum "2"; txlen "1254";
2	ENSEMBL114_rn	exon	46914933	46915131	0.0133004608336327	-	.	gene_id "ENSRNOG00000071853"; transcript_id "ENSRNOG00000071853_tx_11"; exon_id "2_46914933_46915131_-"; exonnum "2"; txlen "1074";
2	ENSEMBL114_rn	exon	46914933	46915131	0.0131433329356875	-	.	gene_id "ENSRNOG00000071853"; transcript_id "ENSRNOG00000071853_tx_12"; exon_id "2_46914933_46915131_-"; exonnum "2"; txlen "1186";
2	ENSEMBL114_rn	exon	46914933	46915131	0.00767268936077301	-	.	gene_id "ENSRNOG00000071853"; transcript_id "ENSRNOG00000071853_tx_20"; exon_id "2_46914933_46915131_-"; exonnum "2"; txlen "1036";
2	ENSEMBL114_rn	exon	46914933	46915131	0.00437154662835176	-	.	gene_id "ENSRNOG00000071853"; transcript_id "ENSRNOG00000071853_tx_24"; exon_id "2_46914933_46915131_-"; exonnum "2"; txlen "1392";
2	ENSEMBL114_rn	exon	46914933	46915131	0.00437154662835176	-	.	gene_id "ENSRNOG00000071853"; transcript_id "ENSRNOG00000071853_tx_25"; exon_id "2_46914933_46915131_-"; exonnum "2"; txlen "1335";
2	ENSEMBL114_rn	exon	46914933	46915131	0.00437154662835176	-	.	gene_id "ENSRNOG00000071853"; transcript_id "ENSRNOG00000071853_tx_26"; exon_id "2_46914933_46915131_-"; exonnum "2"; txlen "1504";
2	ENSEMBL114_rn	exon	46914933	46915131	0.00437154662835176	-	.	gene_id "ENSRNOG00000071853"; transcript_id "ENSRNOG00000071853_tx_27"; exon_id "2_46914933_46915131_-"; exonnum "2"; txlen "1190";
2	ENSEMBL114_rn	exon	46914933	46915131	0.00437154662835176	-	.	gene_id "ENSRNOG00000071853"; transcript_id "ENSRNOG00000071853_tx_28"; exon_id "2_46914933_46915131_-"; exonnum "2"; txlen "1447";
2	ENSEMBL114_rn	exon	46914933	46915131	0.00375909742004391	-	.	gene_id "ENSRNOG00000071853"; transcript_id "ENSRNOG00000071853_tx_29"; exon_id "2_46914933_46915131_-"; exonnum "2"; txlen "1958";
2	ENSEMBL114_rn	exon	46914933	46915131	0.0393096206627571	-	.	gene_id "ENSRNOG00000071853"; transcript_id "ENSRNOG00000071853_tx_3"; exon_id "2_46914933_46915131_-"; exonnum "2"; txlen "1344";
2	ENSEMBL114_rn	exon	46914933	46915131	0.00375909742004391	-	.	gene_id "ENSRNOG00000071853"; transcript_id "ENSRNOG00000071853_tx_30"; exon_id "2_46914933_46915131_-"; exonnum "2"; txlen "1228";
2	ENSEMBL114_rn	exon	46914933	46915131	0.00375909742004391	-	.	gene_id "ENSRNOG00000071853"; transcript_id "ENSRNOG00000071853_tx_31"; exon_id "2_46914933_46915131_-"; exonnum "2"; txlen "1171";
2	ENSEMBL114_rn	exon	46914933	46915131	0.00375909742004391	-	.	gene_id "ENSRNOG00000071853"; transcript_id "ENSRNOG00000071853_tx_32"; exon_id "2_46914933_46915131_-"; exonnum "2"; txlen "1340";
2	ENSEMBL114_rn	exon	46914933	46915131	0.00375909742004391	-	.	gene_id "ENSRNOG00000071853"; transcript_id "ENSRNOG00000071853_tx_33"; exon_id "2_46914933_46915131_-"; exonnum "2"; txlen "1026";
2	ENSEMBL114_rn	exon	46914933	46915131	0.00375909742004391	-	.	gene_id "ENSRNOG00000071853"; transcript_id "ENSRNOG00000071853_tx_34"; exon_id "2_46914933_46915131_-"; exonnum "2"; txlen "1283";
2	ENSEMBL114_rn	exon	46914933	46915131	0.0035556649251949	-	.	gene_id "ENSRNOG00000071853"; transcript_id "ENSRNOG00000071853_tx_38"; exon_id "2_46914933_46915131_-"; exonnum "2"; txlen "766";
2	ENSEMBL114_rn	exon	46914933	46915131	0.0230275986437091	-	.	gene_id "ENSRNOG00000071853"; transcript_id "ENSRNOG00000071853_tx_4"; exon_id "2_46914933_46915131_-"; exonnum "2"; txlen "1456";
2	ENSEMBL114_rn	exon	46914933	46915131	0.0035303762386082	-	.	gene_id "ENSRNOG00000071853"; transcript_id "ENSRNOG00000071853_tx_40"; exon_id "2_46914933_46915131_-"; exonnum "2"; txlen "979";
2	ENSEMBL114_rn	exon	46914933	46915131	0.0035303762386082	-	.	gene_id "ENSRNOG00000071853"; transcript_id "ENSRNOG00000071853_tx_41"; exon_id "2_46914933_46915131_-"; exonnum "2"; txlen "834";
2	ENSEMBL114_rn	exon	46914933	46915131	0.00235691846917793	-	.	gene_id "ENSRNOG00000071853"; transcript_id "ENSRNOG00000071853_tx_49"; exon_id "2_46914933_46915131_-"; exonnum "2"; txlen "1063";
2	ENSEMBL114_rn	exon	46914933	46915131	0.00235691846917793	-	.	gene_id "ENSRNOG00000071853"; transcript_id "ENSRNOG00000071853_tx_50"; exon_id "2_46914933_46915131_-"; exonnum "2"; txlen "1208";
2	ENSEMBL114_rn	exon	46914933	46915131	0.00235691846917793	-	.	gene_id "ENSRNOG00000071853"; transcript_id "ENSRNOG00000071853_tx_52"; exon_id "2_46914933_46915131_-"; exonnum "2"; txlen "1175";
2	ENSEMBL114_rn	exon	46914933	46915131	0.00235691846917793	-	.	gene_id "ENSRNOG00000071853"; transcript_id "ENSRNOG00000071853_tx_53"; exon_id "2_46914933_46915131_-"; exonnum "2"; txlen "1320";
2	ENSEMBL114_rn	exon	46914933	46915131	0.00206801354407096	-	.	gene_id "ENSRNOG00000071853"; transcript_id "ENSRNOG00000071853_tx_57"; exon_id "2_46914933_46915131_-"; exonnum "2"; txlen "1219";
2	ENSEMBL114_rn	exon	46914933	46915131	0.00206801354407096	-	.	gene_id "ENSRNOG00000071853"; transcript_id "ENSRNOG00000071853_tx_58"; exon_id "2_46914933_46915131_-"; exonnum "2"; txlen "1162";
2	ENSEMBL114_rn	exon	46914933	46915131	0.00206801354407096	-	.	gene_id "ENSRNOG00000071853"; transcript_id "ENSRNOG00000071853_tx_60"; exon_id "2_46914933_46915131_-"; exonnum "2"; txlen "1331";
2	ENSEMBL114_rn	exon	46914933	46915131	0.00197809991172004	-	.	gene_id "ENSRNOG00000071853"; transcript_id "ENSRNOG00000071853_tx_61"; exon_id "2_46914933_46915131_-"; exonnum "2"; txlen "958";
2	ENSEMBL114_rn	exon	46914933	46915131	0.00197809991172004	-	.	gene_id "ENSRNOG00000071853"; transcript_id "ENSRNOG00000071853_tx_62"; exon_id "2_46914933_46915131_-"; exonnum "2"; txlen "1138";
2	ENSEMBL114_rn	exon	46914933	46915131	0.00167413765782443	-	.	gene_id "ENSRNOG00000071853"; transcript_id "ENSRNOG00000071853_tx_64"; exon_id "2_46914933_46915131_-"; exonnum "2"; txlen "1122";
2	ENSEMBL114_rn	exon	46914933	46915131	0.00167413765782443	-	.	gene_id "ENSRNOG00000071853"; transcript_id "ENSRNOG00000071853_tx_65"; exon_id "2_46914933_46915131_-"; exonnum "2"; txlen "1234";
2	ENSEMBL114_rn	exon	46914933	46915131	0.00167413765782443	-	.	gene_id "ENSRNOG00000071853"; transcript_id "ENSRNOG00000071853_tx_66"; exon_id "2_46914933_46915131_-"; exonnum "2"; txlen "1302";
2	ENSEMBL114_rn	exon	46914933	46915131	0.00163851770765795	-	.	gene_id "ENSRNOG00000071853"; transcript_id "ENSRNOG00000071853_tx_67"; exon_id "2_46914933_46915131_-"; exonnum "2"; txlen "1185";
2	ENSEMBL114_rn	exon	46914933	46915131	0.00163851770765795	-	.	gene_id "ENSRNOG00000071853"; transcript_id "ENSRNOG00000071853_tx_68"; exon_id "2_46914933_46915131_-"; exonnum "2"; txlen "1600";
2	ENSEMBL114_rn	exon	46914933	46915131	0.00163851770765795	-	.	gene_id "ENSRNOG00000071853"; transcript_id "ENSRNOG00000071853_tx_69"; exon_id "2_46914933_46915131_-"; exonnum "2"; txlen "1069";
2	ENSEMBL114_rn	exon	46914933	46915131	0.0143584292575312	-	.	gene_id "ENSRNOG00000071853"; transcript_id "ENSRNOG00000071853_tx_7"; exon_id "2_46914933_46915131_-"; exonnum "2"; txlen "1287";
2	ENSEMBL114_rn	exon	46914933	46915131	0.00163851770765795	-	.	gene_id "ENSRNOG00000071853"; transcript_id "ENSRNOG00000071853_tx_70"; exon_id "2_46914933_46915131_-"; exonnum "2"; txlen "1233";
2	ENSEMBL114_rn	exon	46914933	46915131	0.00163851770765795	-	.	gene_id "ENSRNOG00000071853"; transcript_id "ENSRNOG00000071853_tx_71"; exon_id "2_46914933_46915131_-"; exonnum "2"; txlen "1484";
2	ENSEMBL114_rn	exon	46914933	46915131	0.00163851770765795	-	.	gene_id "ENSRNOG00000071853"; transcript_id "ENSRNOG00000071853_tx_72"; exon_id "2_46914933_46915131_-"; exonnum "2"; txlen "1648";
2	ENSEMBL114_rn	exon	46914933	46915131	0.00163851770765795	-	.	gene_id "ENSRNOG00000071853"; transcript_id "ENSRNOG00000071853_tx_73"; exon_id "2_46914933_46915131_-"; exonnum "2"; txlen "2330";
2	ENSEMBL114_rn	exon	46914933	46915131	0.00163851770765795	-	.	gene_id "ENSRNOG00000071853"; transcript_id "ENSRNOG00000071853_tx_74"; exon_id "2_46914933_46915131_-"; exonnum "2"; txlen "1543";
2	ENSEMBL114_rn	exon	46914933	46915131	0.00163851770765795	-	.	gene_id "ENSRNOG00000071853"; transcript_id "ENSRNOG00000071853_tx_75"; exon_id "2_46914933_46915131_-"; exonnum "2"; txlen "1532";
2	ENSEMBL114_rn	exon	46914933	46915131	0.00163851770765795	-	.	gene_id "ENSRNOG00000071853"; transcript_id "ENSRNOG00000071853_tx_76"; exon_id "2_46914933_46915131_-"; exonnum "2"; txlen "1655";
2	ENSEMBL114_rn	exon	46914933	46915131	0.00163851770765795	-	.	gene_id "ENSRNOG00000071853"; transcript_id "ENSRNOG00000071853_tx_77"; exon_id "2_46914933_46915131_-"; exonnum "2"; txlen "1427";
2	ENSEMBL114_rn	exon	46914933	46915131	0.00163851770765795	-	.	gene_id "ENSRNOG00000071853"; transcript_id "ENSRNOG00000071853_tx_78"; exon_id "2_46914933_46915131_-"; exonnum "2"; txlen "1591";
2	ENSEMBL114_rn	exon	46914933	46915131	0.00163851770765795	-	.	gene_id "ENSRNOG00000071853"; transcript_id "ENSRNOG00000071853_tx_79"; exon_id "2_46914933_46915131_-"; exonnum "2"; txlen "1539";
2	ENSEMBL114_rn	exon	46914933	46915131	0.0143584292575312	-	.	gene_id "ENSRNOG00000071853"; transcript_id "ENSRNOG00000071853_tx_8"; exon_id "2_46914933_46915131_-"; exonnum "2"; txlen "1399";
2	ENSEMBL114_rn	exon	46914933	46915131	0.00163851770765795	-	.	gene_id "ENSRNOG00000071853"; transcript_id "ENSRNOG00000071853_tx_80"; exon_id "2_46914933_46915131_-"; exonnum "2"; txlen "1703";
2	ENSEMBL114_rn	exon	46914933	46915131	0.00163851770765795	-	.	gene_id "ENSRNOG00000071853"; transcript_id "ENSRNOG00000071853_tx_81"; exon_id "2_46914933_46915131_-"; exonnum "2"; txlen "1587";
2	ENSEMBL114_rn	exon	46914933	46915131	0.00163851770765795	-	.	gene_id "ENSRNOG00000071853"; transcript_id "ENSRNOG00000071853_tx_82"; exon_id "2_46914933_46915131_-"; exonnum "2"; txlen "1117";
2	ENSEMBL114_rn	exon	46914933	46915131	0.00163851770765795	-	.	gene_id "ENSRNOG00000071853"; transcript_id "ENSRNOG00000071853_tx_83"; exon_id "2_46914933_46915131_-"; exonnum "2"; txlen "2214";
2	ENSEMBL114_rn	exon	46914933	46915131	0.00163851770765795	-	.	gene_id "ENSRNOG00000071853"; transcript_id "ENSRNOG00000071853_tx_84"; exon_id "2_46914933_46915131_-"; exonnum "2"; txlen "1292";
2	ENSEMBL114_rn	exon	46914933	46915131	0.00163851770765795	-	.	gene_id "ENSRNOG00000071853"; transcript_id "ENSRNOG00000071853_tx_85"; exon_id "2_46914933_46915131_-"; exonnum "2"; txlen "1235";
2	ENSEMBL114_rn	exon	46914933	46915131	0.00163851770765795	-	.	gene_id "ENSRNOG00000071853"; transcript_id "ENSRNOG00000071853_tx_86"; exon_id "2_46914933_46915131_-"; exonnum "2"; txlen "1119";
2	ENSEMBL114_rn	exon	46914933	46915131	0.00163851770765795	-	.	gene_id "ENSRNOG00000071853"; transcript_id "ENSRNOG00000071853_tx_87"; exon_id "2_46914933_46915131_-"; exonnum "2"; txlen "877";
2	ENSEMBL114_rn	exon	46914933	46915131	0.0134592929340221	-	.	gene_id "ENSRNOG00000071853"; transcript_id "ENSRNOG00000071853_tx_9"; exon_id "2_46914933_46915131_-"; exonnum "2"; txlen "1142";
2	ensembl	exon	46915642	46915846	0	-	.	gene_id "ENSRNOG00000071853"; gene_version "1"; transcript_id "ENSRNOT00000132024"; transcript_version "1"; exon_number "1"; gene_source "ensembl"; gene_biotype "lncRNA"; transcript_source "ensembl"; transcript_biotype "lncRNA"; exon_id "ENSRNOE00000694309"; exon_version "1";
2	ENSEMBL114_rn	exon	46915642	46915846	0.0134592929340221	-	.	gene_id "ENSRNOG00000071853"; transcript_id "ENSRNOG00000071853_tx_10"; exon_id "2_46915642_46915846_-"; exonnum "1"; txlen "1254";
2	ENSEMBL114_rn	exon	46915642	46915846	0.0133004608336327	-	.	gene_id "ENSRNOG00000071853"; transcript_id "ENSRNOG00000071853_tx_11"; exon_id "2_46915642_46915846_-"; exonnum "1"; txlen "1074";
2	ENSEMBL114_rn	exon	46915642	46915846	0.0131433329356875	-	.	gene_id "ENSRNOG00000071853"; transcript_id "ENSRNOG00000071853_tx_12"; exon_id "2_46915642_46915846_-"; exonnum "1"; txlen "1186";
2	ENSEMBL114_rn	exon	46915642	46915846	0.00767268936077301	-	.	gene_id "ENSRNOG00000071853"; transcript_id "ENSRNOG00000071853_tx_20"; exon_id "2_46915642_46915846_-"; exonnum "1"; txlen "1036";
2	ENSEMBL114_rn	exon	46915642	46915846	0.00437154662835176	-	.	gene_id "ENSRNOG00000071853"; transcript_id "ENSRNOG00000071853_tx_24"; exon_id "2_46915642_46915846_-"; exonnum "1"; txlen "1392";
2	ENSEMBL114_rn	exon	46915642	46915846	0.00437154662835176	-	.	gene_id "ENSRNOG00000071853"; transcript_id "ENSRNOG00000071853_tx_25"; exon_id "2_46915642_46915846_-"; exonnum "1"; txlen "1335";
2	ENSEMBL114_rn	exon	46915642	46915846	0.00437154662835176	-	.	gene_id "ENSRNOG00000071853"; transcript_id "ENSRNOG00000071853_tx_26"; exon_id "2_46915642_46915846_-"; exonnum "1"; txlen "1504";
2	ENSEMBL114_rn	exon	46915642	46915846	0.00437154662835176	-	.	gene_id "ENSRNOG00000071853"; transcript_id "ENSRNOG00000071853_tx_27"; exon_id "2_46915642_46915846_-"; exonnum "1"; txlen "1190";
2	ENSEMBL114_rn	exon	46915642	46915846	0.00437154662835176	-	.	gene_id "ENSRNOG00000071853"; transcript_id "ENSRNOG00000071853_tx_28"; exon_id "2_46915642_46915846_-"; exonnum "1"; txlen "1447";
2	ENSEMBL114_rn	exon	46915642	46915846	0.0393096206627571	-	.	gene_id "ENSRNOG00000071853"; transcript_id "ENSRNOG00000071853_tx_3"; exon_id "2_46915642_46915846_-"; exonnum "1"; txlen "1344";
2	ENSEMBL114_rn	exon	46915642	46915846	0.0035556649251949	-	.	gene_id "ENSRNOG00000071853"; transcript_id "ENSRNOG00000071853_tx_38"; exon_id "2_46915642_46915846_-"; exonnum "1"; txlen "766";
2	ENSEMBL114_rn	exon	46915642	46915846	0.0230275986437091	-	.	gene_id "ENSRNOG00000071853"; transcript_id "ENSRNOG00000071853_tx_4"; exon_id "2_46915642_46915846_-"; exonnum "1"; txlen "1456";
2	ENSEMBL114_rn	exon	46915642	46915846	0.0035303762386082	-	.	gene_id "ENSRNOG00000071853"; transcript_id "ENSRNOG00000071853_tx_40"; exon_id "2_46915642_46915846_-"; exonnum "1"; txlen "979";
2	ENSEMBL114_rn	exon	46915642	46915846	0.0035303762386082	-	.	gene_id "ENSRNOG00000071853"; transcript_id "ENSRNOG00000071853_tx_41"; exon_id "2_46915642_46915846_-"; exonnum "1"; txlen "834";
2	ENSEMBL114_rn	exon	46915642	46915846	0.00235691846917793	-	.	gene_id "ENSRNOG00000071853"; transcript_id "ENSRNOG00000071853_tx_49"; exon_id "2_46915642_46915846_-"; exonnum "1"; txlen "1063";
2	ENSEMBL114_rn	exon	46915642	46915846	0.00235691846917793	-	.	gene_id "ENSRNOG00000071853"; transcript_id "ENSRNOG00000071853_tx_50"; exon_id "2_46915642_46915846_-"; exonnum "1"; txlen "1208";
2	ENSEMBL114_rn	exon	46915642	46915846	0.00235691846917793	-	.	gene_id "ENSRNOG00000071853"; transcript_id "ENSRNOG00000071853_tx_52"; exon_id "2_46915642_46915846_-"; exonnum "1"; txlen "1175";
2	ENSEMBL114_rn	exon	46915642	46915846	0.00235691846917793	-	.	gene_id "ENSRNOG00000071853"; transcript_id "ENSRNOG00000071853_tx_53"; exon_id "2_46915642_46915846_-"; exonnum "1"; txlen "1320";
2	ENSEMBL114_rn	exon	46915642	46915846	0.00206801354407096	-	.	gene_id "ENSRNOG00000071853"; transcript_id "ENSRNOG00000071853_tx_57"; exon_id "2_46915642_46915846_-"; exonnum "1"; txlen "1219";
2	ENSEMBL114_rn	exon	46915642	46915846	0.00206801354407096	-	.	gene_id "ENSRNOG00000071853"; transcript_id "ENSRNOG00000071853_tx_58"; exon_id "2_46915642_46915846_-"; exonnum "1"; txlen "1162";
2	ENSEMBL114_rn	exon	46915642	46915846	0.00206801354407096	-	.	gene_id "ENSRNOG00000071853"; transcript_id "ENSRNOG00000071853_tx_60"; exon_id "2_46915642_46915846_-"; exonnum "1"; txlen "1331";
2	ENSEMBL114_rn	exon	46915642	46915846	0.00167413765782443	-	.	gene_id "ENSRNOG00000071853"; transcript_id "ENSRNOG00000071853_tx_64"; exon_id "2_46915642_46915846_-"; exonnum "1"; txlen "1122";
2	ENSEMBL114_rn	exon	46915642	46915846	0.00167413765782443	-	.	gene_id "ENSRNOG00000071853"; transcript_id "ENSRNOG00000071853_tx_65"; exon_id "2_46915642_46915846_-"; exonnum "1"; txlen "1234";
2	ENSEMBL114_rn	exon	46915642	46915846	0.00167413765782443	-	.	gene_id "ENSRNOG00000071853"; transcript_id "ENSRNOG00000071853_tx_66"; exon_id "2_46915642_46915846_-"; exonnum "1"; txlen "1302";
2	ENSEMBL114_rn	exon	46915642	46915846	0.00163851770765795	-	.	gene_id "ENSRNOG00000071853"; transcript_id "ENSRNOG00000071853_tx_67"; exon_id "2_46915642_46915846_-"; exonnum "1"; txlen "1185";
2	ENSEMBL114_rn	exon	46915642	46915846	0.00163851770765795	-	.	gene_id "ENSRNOG00000071853"; transcript_id "ENSRNOG00000071853_tx_68"; exon_id "2_46915642_46915846_-"; exonnum "1"; txlen "1600";
2	ENSEMBL114_rn	exon	46915642	46915846	0.0143584292575312	-	.	gene_id "ENSRNOG00000071853"; transcript_id "ENSRNOG00000071853_tx_7"; exon_id "2_46915642_46915846_-"; exonnum "1"; txlen "1287";
2	ENSEMBL114_rn	exon	46915642	46915846	0.00163851770765795	-	.	gene_id "ENSRNOG00000071853"; transcript_id "ENSRNOG00000071853_tx_70"; exon_id "2_46915642_46915846_-"; exonnum "1"; txlen "1233";
2	ENSEMBL114_rn	exon	46915642	46915846	0.00163851770765795	-	.	gene_id "ENSRNOG00000071853"; transcript_id "ENSRNOG00000071853_tx_72"; exon_id "2_46915642_46915846_-"; exonnum "1"; txlen "1648";
2	ENSEMBL114_rn	exon	46915642	46915846	0.00163851770765795	-	.	gene_id "ENSRNOG00000071853"; transcript_id "ENSRNOG00000071853_tx_73"; exon_id "2_46915642_46915846_-"; exonnum "1"; txlen "2330";
2	ENSEMBL114_rn	exon	46915642	46915846	0.00163851770765795	-	.	gene_id "ENSRNOG00000071853"; transcript_id "ENSRNOG00000071853_tx_74"; exon_id "2_46915642_46915846_-"; exonnum "1"; txlen "1543";
2	ENSEMBL114_rn	exon	46915642	46915846	0.00163851770765795	-	.	gene_id "ENSRNOG00000071853"; transcript_id "ENSRNOG00000071853_tx_76"; exon_id "2_46915642_46915846_-"; exonnum "1"; txlen "1655";
2	ENSEMBL114_rn	exon	46915642	46915846	0.00163851770765795	-	.	gene_id "ENSRNOG00000071853"; transcript_id "ENSRNOG00000071853_tx_78"; exon_id "2_46915642_46915846_-"; exonnum "1"; txlen "1591";
2	ENSEMBL114_rn	exon	46915642	46915846	0.0143584292575312	-	.	gene_id "ENSRNOG00000071853"; transcript_id "ENSRNOG00000071853_tx_8"; exon_id "2_46915642_46915846_-"; exonnum "1"; txlen "1399";
2	ENSEMBL114_rn	exon	46915642	46915846	0.00163851770765795	-	.	gene_id "ENSRNOG00000071853"; transcript_id "ENSRNOG00000071853_tx_80"; exon_id "2_46915642_46915846_-"; exonnum "1"; txlen "1703";
2	ENSEMBL114_rn	exon	46915642	46915846	0.00163851770765795	-	.	gene_id "ENSRNOG00000071853"; transcript_id "ENSRNOG00000071853_tx_84"; exon_id "2_46915642_46915846_-"; exonnum "1"; txlen "1292";
2	ENSEMBL114_rn	exon	46915642	46915846	0.00163851770765795	-	.	gene_id "ENSRNOG00000071853"; transcript_id "ENSRNOG00000071853_tx_85"; exon_id "2_46915642_46915846_-"; exonnum "1"; txlen "1235";
2	ENSEMBL114_rn	exon	46915642	46915846	0.00163851770765795	-	.	gene_id "ENSRNOG00000071853"; transcript_id "ENSRNOG00000071853_tx_87"; exon_id "2_46915642_46915846_-"; exonnum "1"; txlen "877";
2	ENSEMBL114_rn	exon	46915642	46915846	0.0134592929340221	-	.	gene_id "ENSRNOG00000071853"; transcript_id "ENSRNOG00000071853_tx_9"; exon_id "2_46915642_46915846_-"; exonnum "1"; txlen "1142";
2	sraer114_ss	exon	46916420	46916508	0.00375909742004391	-	.	gene_id "ENSRNOG00000071853"; transcript_id "ENSRNOG00000071853_tx_29"; exon_id "2_46916420_46916508_-"; exonnum "1"; txlen "1958";
2	sraer114_ss	exon	46916420	46916508	0.00375909742004391	-	.	gene_id "ENSRNOG00000071853"; transcript_id "ENSRNOG00000071853_tx_30"; exon_id "2_46916420_46916508_-"; exonnum "1"; txlen "1228";
2	sraer114_ss	exon	46916420	46916508	0.00375909742004391	-	.	gene_id "ENSRNOG00000071853"; transcript_id "ENSRNOG00000071853_tx_31"; exon_id "2_46916420_46916508_-"; exonnum "1"; txlen "1171";
2	sraer114_ss	exon	46916420	46916508	0.00375909742004391	-	.	gene_id "ENSRNOG00000071853"; transcript_id "ENSRNOG00000071853_tx_32"; exon_id "2_46916420_46916508_-"; exonnum "1"; txlen "1340";
2	sraer114_ss	exon	46916420	46916508	0.00375909742004391	-	.	gene_id "ENSRNOG00000071853"; transcript_id "ENSRNOG00000071853_tx_33"; exon_id "2_46916420_46916508_-"; exonnum "1"; txlen "1026";
2	sraer114_ss	exon	46916420	46916508	0.00375909742004391	-	.	gene_id "ENSRNOG00000071853"; transcript_id "ENSRNOG00000071853_tx_34"; exon_id "2_46916420_46916508_-"; exonnum "1"; txlen "1283";
2	sraer114_ss	exon	46916420	46916508	0.00197809991172004	-	.	gene_id "ENSRNOG00000071853"; transcript_id "ENSRNOG00000071853_tx_61"; exon_id "2_46916420_46916508_-"; exonnum "1"; txlen "958";
2	sraer114_ss	exon	46916420	46916508	0.00197809991172004	-	.	gene_id "ENSRNOG00000071853"; transcript_id "ENSRNOG00000071853_tx_62"; exon_id "2_46916420_46916508_-"; exonnum "1"; txlen "1138";
2	sraer114_ss	exon	46916420	46916508	0.00163851770765795	-	.	gene_id "ENSRNOG00000071853"; transcript_id "ENSRNOG00000071853_tx_69"; exon_id "2_46916420_46916508_-"; exonnum "1"; txlen "1069";
2	sraer114_ss	exon	46916420	46916508	0.00163851770765795	-	.	gene_id "ENSRNOG00000071853"; transcript_id "ENSRNOG00000071853_tx_71"; exon_id "2_46916420_46916508_-"; exonnum "1"; txlen "1484";
2	sraer114_ss	exon	46916420	46916508	0.00163851770765795	-	.	gene_id "ENSRNOG00000071853"; transcript_id "ENSRNOG00000071853_tx_75"; exon_id "2_46916420_46916508_-"; exonnum "1"; txlen "1532";
2	sraer114_ss	exon	46916420	46916508	0.00163851770765795	-	.	gene_id "ENSRNOG00000071853"; transcript_id "ENSRNOG00000071853_tx_77"; exon_id "2_46916420_46916508_-"; exonnum "1"; txlen "1427";
2	sraer114_ss	exon	46916420	46916508	0.00163851770765795	-	.	gene_id "ENSRNOG00000071853"; transcript_id "ENSRNOG00000071853_tx_79"; exon_id "2_46916420_46916508_-"; exonnum "1"; txlen "1539";
2	sraer114_ss	exon	46916420	46916508	0.00163851770765795	-	.	gene_id "ENSRNOG00000071853"; transcript_id "ENSRNOG00000071853_tx_81"; exon_id "2_46916420_46916508_-"; exonnum "1"; txlen "1587";
2	sraer114_ss	exon	46916420	46916508	0.00163851770765795	-	.	gene_id "ENSRNOG00000071853"; transcript_id "ENSRNOG00000071853_tx_82"; exon_id "2_46916420_46916508_-"; exonnum "1"; txlen "1117";
2	sraer114_ss	exon	46916420	46916508	0.00163851770765795	-	.	gene_id "ENSRNOG00000071853"; transcript_id "ENSRNOG00000071853_tx_83"; exon_id "2_46916420_46916508_-"; exonnum "1"; txlen "2214";
2	sraer114_ss	exon	46916420	46916508	0.00163851770765795	-	.	gene_id "ENSRNOG00000071853"; transcript_id "ENSRNOG00000071853_tx_86"; exon_id "2_46916420_46916508_-"; exonnum "1"; txlen "1119";
2	ensembl	three_prime_utr	46965498	46967877	0	-	.	gene_id "ENSRNOG00000010971"; gene_version "8"; transcript_id "ENSRNOT00000066764"; transcript_version "3"; gene_name "Snx18"; gene_source "ensembl"; gene_biotype "protein_coding"; transcript_name "Snx18-201"; transcript_source "ensembl"; transcript_biotype "protein_coding"; tag "Ensembl_canonical";
2	ensembl	exon	46965498	46968131	0	-	.	gene_id "ENSRNOG00000010971"; gene_version "8"; transcript_id "ENSRNOT00000066764"; transcript_version "3"; exon_number "2"; gene_name "Snx18"; gene_source "ensembl"; gene_biotype "protein_coding"; transcript_name "Snx18-201"; transcript_source "ensembl"; transcript_biotype "protein_coding"; exon_id "ENSRNOE00000103357"; exon_version "4"; tag "Ensembl_canonical";
2	ensembl	gene	46965498	46991516	0	-	.	gene_id "ENSRNOG00000010971"; gene_version "8"; gene_name "Snx18"; gene_source "ensembl"; gene_biotype "protein_coding";
2	ensembl	transcript	46965498	46991516	0	-	.	gene_id "ENSRNOG00000010971"; gene_version "8"; transcript_id "ENSRNOT00000066764"; transcript_version "3"; gene_name "Snx18"; gene_source "ensembl"; gene_biotype "protein_coding"; transcript_name "Snx18-201"; transcript_source "ensembl"; transcript_biotype "protein_coding"; tag "Ensembl_canonical";
2	ensembl	stop_codon	46967878	46967880	0	-	0	gene_id "ENSRNOG00000010971"; gene_version "8"; transcript_id "ENSRNOT00000066764"; transcript_version "3"; exon_number "2"; gene_name "Snx18"; gene_source "ensembl"; gene_biotype "protein_coding"; transcript_name "Snx18-201"; transcript_source "ensembl"; transcript_biotype "protein_coding"; tag "Ensembl_canonical";
2	ensembl	CDS	46967881	46968131	0	-	2	gene_id "ENSRNOG00000010971"; gene_version "8"; transcript_id "ENSRNOT00000066764"; transcript_version "3"; exon_number "2"; gene_name "Snx18"; gene_source "ensembl"; gene_biotype "protein_coding"; transcript_name "Snx18-201"; transcript_source "ensembl"; transcript_biotype "protein_coding"; protein_id "ENSRNOP00000063122"; protein_version "1"; tag "Ensembl_canonical";
2	ensembl	CDS	46989757	46991350	0	-	0	gene_id "ENSRNOG00000010971"; gene_version "8"; transcript_id "ENSRNOT00000066764"; transcript_version "3"; exon_number "1"; gene_name "Snx18"; gene_source "ensembl"; gene_biotype "protein_coding"; transcript_name "Snx18-201"; transcript_source "ensembl"; transcript_biotype "protein_coding"; protein_id "ENSRNOP00000063122"; protein_version "1"; tag "Ensembl_canonical";
2	ensembl	exon	46989757	46991516	0	-	.	gene_id "ENSRNOG00000010971"; gene_version "8"; transcript_id "ENSRNOT00000066764"; transcript_version "3"; exon_number "1"; gene_name "Snx18"; gene_source "ensembl"; gene_biotype "protein_coding"; transcript_name "Snx18-201"; transcript_source "ensembl"; transcript_biotype "protein_coding"; exon_id "ENSRNOE00000428387"; exon_version "1"; tag "Ensembl_canonical";
2	ensembl	start_codon	46991348	46991350	0	-	0	gene_id "ENSRNOG00000010971"; gene_version "8"; transcript_id "ENSRNOT00000066764"; transcript_version "3"; exon_number "1"; gene_name "Snx18"; gene_source "ensembl"; gene_biotype "protein_coding"; transcript_name "Snx18-201"; transcript_source "ensembl"; transcript_biotype "protein_coding"; tag "Ensembl_canonical";
2	ensembl	five_prime_utr	46991351	46991516	0	-	.	gene_id "ENSRNOG00000010971"; gene_version "8"; transcript_id "ENSRNOT00000066764"; transcript_version "3"; gene_name "Snx18"; gene_source "ensembl"; gene_biotype "protein_coding"; transcript_name "Snx18-201"; transcript_source "ensembl"; transcript_biotype "protein_coding"; tag "Ensembl_canonical";
2	sraer114_es	exon	46993879	46994294	0.082140174527285	-	.	gene_id "ENSRNOG00000010992"; transcript_id "ENSRNOG00000010992_tx_15"; exon_id "2_46993879_46994294_-"; exonnum "6"; txlen "1022";
2	sraer114_es	exon	46993879	46994294	0.082140174527285	-	.	gene_id "ENSRNOG00000010992"; transcript_id "ENSRNOG00000010992_tx_16"; exon_id "2_46993879_46994294_-"; exonnum "5"; txlen "920";
2	sraer114_es	exon	46993879	46994294	0.082140174527285	-	.	gene_id "ENSRNOG00000010992"; transcript_id "ENSRNOG00000010992_tx_17"; exon_id "2_46993879_46994294_-"; exonnum "8"; txlen "1337";
2	sraer114_es	exon	46993879	46994294	0.082140174527285	-	.	gene_id "ENSRNOG00000010992"; transcript_id "ENSRNOG00000010992_tx_18"; exon_id "2_46993879_46994294_-"; exonnum "6"; txlen "1025";
2	sraer114_es	exon	46993879	46994294	0.082140174527285	-	.	gene_id "ENSRNOG00000010992"; transcript_id "ENSRNOG00000010992_tx_19"; exon_id "2_46993879_46994294_-"; exonnum "7"; txlen "1235";
2	sraer114_es	exon	46993879	46994294	0.082140174527285	-	.	gene_id "ENSRNOG00000010992"; transcript_id "ENSRNOG00000010992_tx_20"; exon_id "2_46993879_46994294_-"; exonnum "8"; txlen "1340";
2	sraer114_es	exon	46993879	46994294	0.0617804335090185	-	.	gene_id "ENSRNOG00000010992"; transcript_id "ENSRNOG00000010992_tx_26"; exon_id "2_46993879_46994294_-"; exonnum "5"; txlen "948";
2	sraer114_es	exon	46993879	46994294	0.0617804335090185	-	.	gene_id "ENSRNOG00000010992"; transcript_id "ENSRNOG00000010992_tx_27"; exon_id "2_46993879_46994294_-"; exonnum "4"; txlen "846";
2	sraer114_es	exon	46993879	46994294	0.0617804335090185	-	.	gene_id "ENSRNOG00000010992"; transcript_id "ENSRNOG00000010992_tx_28"; exon_id "2_46993879_46994294_-"; exonnum "5"; txlen "951";
2	sraer114_es	exon	46993879	46994294	0.0579880875055065	-	.	gene_id "ENSRNOG00000010992"; transcript_id "ENSRNOG00000010992_tx_30"; exon_id "2_46993879_46994294_-"; exonnum "4"; txlen "902";
2	sraer114_es	exon	46993879	46994294	0.0536887343672895	-	.	gene_id "ENSRNOG00000010992"; transcript_id "ENSRNOG00000010992_tx_31"; exon_id "2_46993879_46994294_-"; exonnum "4"; txlen "1542";
2	sraer114_es	exon	46993879	46994294	0.0535430423744827	-	.	gene_id "ENSRNOG00000010992"; transcript_id "ENSRNOG00000010992_tx_32"; exon_id "2_46993879_46994294_-"; exonnum "7"; txlen "1263";
2	sraer114_es	exon	46993879	46994294	0.0535430423744827	-	.	gene_id "ENSRNOG00000010992"; transcript_id "ENSRNOG00000010992_tx_33"; exon_id "2_46993879_46994294_-"; exonnum "7"; txlen "1266";
2	sraer114_es	exon	46993879	46994294	0.0535430423744827	-	.	gene_id "ENSRNOG00000010992"; transcript_id "ENSRNOG00000010992_tx_34"; exon_id "2_46993879_46994294_-"; exonnum "6"; txlen "1161";
2	sraer114_es	exon	46993879	46994294	0.0480934347821334	-	.	gene_id "ENSRNOG00000010992"; transcript_id "ENSRNOG00000010992_tx_35"; exon_id "2_46993879_46994294_-"; exonnum "5"; txlen "1054";
2	sraer114_es	exon	46993879	46994294	0.0402955122993996	-	.	gene_id "ENSRNOG00000010992"; transcript_id "ENSRNOG00000010992_tx_36"; exon_id "2_46993879_46994294_-"; exonnum "6"; txlen "1217";
2	sraer114_es	exon	46993879	46994294	0.0368345232873382	-	.	gene_id "ENSRNOG00000010992"; transcript_id "ENSRNOG00000010992_tx_37"; exon_id "2_46993879_46994294_-"; exonnum "7"; txlen "1174";
2	sraer114_es	exon	46993879	46994294	0.0368345232873382	-	.	gene_id "ENSRNOG00000010992"; transcript_id "ENSRNOG00000010992_tx_38"; exon_id "2_46993879_46994294_-"; exonnum "7"; txlen "1177";
2	sraer114_es	exon	46993879	46994294	0.0368345232873382	-	.	gene_id "ENSRNOG00000010992"; transcript_id "ENSRNOG00000010992_tx_39"; exon_id "2_46993879_46994294_-"; exonnum "6"; txlen "1072";
2	sraer114_es	exon	46993879	46994294	0.337300104419381	-	.	gene_id "ENSRNOG00000010992"; transcript_id "ENSRNOG00000010992_tx_4"; exon_id "2_46993879_46994294_-"; exonnum "3"; txlen "1390";
2	sraer114_es	exon	46993879	46994294	0.0316115675438458	-	.	gene_id "ENSRNOG00000010992"; transcript_id "ENSRNOG00000010992_tx_44"; exon_id "2_46993879_46994294_-"; exonnum "5"; txlen "1721";
2	sraer114_es	exon	46993879	46994294	0.0316115675438458	-	.	gene_id "ENSRNOG00000010992"; transcript_id "ENSRNOG00000010992_tx_45"; exon_id "2_46993879_46994294_-"; exonnum "6"; txlen "1233";
2	sraer114_es	exon	46993879	46994294	0.0257140424751435	-	.	gene_id "ENSRNOG00000010992"; transcript_id "ENSRNOG00000010992_tx_48"; exon_id "2_46993879_46994294_-"; exonnum "8"; txlen "1353";
2	sraer114_es	exon	46993879	46994294	0.0257140424751435	-	.	gene_id "ENSRNOG00000010992"; transcript_id "ENSRNOG00000010992_tx_49"; exon_id "2_46993879_46994294_-"; exonnum "8"; txlen "1356";
2	sraer114_es	exon	46993879	46994294	0.0257140424751435	-	.	gene_id "ENSRNOG00000010992"; transcript_id "ENSRNOG00000010992_tx_50"; exon_id "2_46993879_46994294_-"; exonnum "7"; txlen "1251";
2	sraer114_es	exon	46993879	46994294	0.153828122547709	-	.	gene_id "ENSRNOG00000010992"; transcript_id "ENSRNOG00000010992_tx_8"; exon_id "2_46993879_46994294_-"; exonnum "5"; txlen "1705";
2	sraer114_mid	exon	47002662	47002797	0.082140174527285	-	.	gene_id "ENSRNOG00000010992"; transcript_id "ENSRNOG00000010992_tx_17"; exon_id "2_47002662_47002797_-"; exonnum "7"; txlen "1337";
2	sraer114_mid	exon	47002662	47002797	0.082140174527285	-	.	gene_id "ENSRNOG00000010992"; transcript_id "ENSRNOG00000010992_tx_19"; exon_id "2_47002662_47002797_-"; exonnum "6"; txlen "1235";
2	sraer114_mid	exon	47002662	47002797	0.082140174527285	-	.	gene_id "ENSRNOG00000010992"; transcript_id "ENSRNOG00000010992_tx_20"; exon_id "2_47002662_47002797_-"; exonnum "7"; txlen "1340";
2	sraer114_mid	exon	47002662	47002797	0.0535430423744827	-	.	gene_id "ENSRNOG00000010992"; transcript_id "ENSRNOG00000010992_tx_32"; exon_id "2_47002662_47002797_-"; exonnum "6"; txlen "1263";
2	sraer114_mid	exon	47002662	47002797	0.0535430423744827	-	.	gene_id "ENSRNOG00000010992"; transcript_id "ENSRNOG00000010992_tx_33"; exon_id "2_47002662_47002797_-"; exonnum "6"; txlen "1266";
2	sraer114_mid	exon	47002662	47002797	0.0535430423744827	-	.	gene_id "ENSRNOG00000010992"; transcript_id "ENSRNOG00000010992_tx_34"; exon_id "2_47002662_47002797_-"; exonnum "5"; txlen "1161";
2	sraer114_mid	exon	47002662	47002797	0.0402955122993996	-	.	gene_id "ENSRNOG00000010992"; transcript_id "ENSRNOG00000010992_tx_36"; exon_id "2_47002662_47002797_-"; exonnum "5"; txlen "1217";
2	sraer114_mid	exon	47002662	47002797	0.153828122547709	-	.	gene_id "ENSRNOG00000010992"; transcript_id "ENSRNOG00000010992_tx_8"; exon_id "2_47002662_47002797_-"; exonnum "4"; txlen "1705";
2	sraer114_mid	exon	47002662	47002813	0.0536887343672895	-	.	gene_id "ENSRNOG00000010992"; transcript_id "ENSRNOG00000010992_tx_31"; exon_id "2_47002662_47002813_-"; exonnum "3"; txlen "1542";
2	sraer114_mid	exon	47002662	47002813	0.0480934347821334	-	.	gene_id "ENSRNOG00000010992"; transcript_id "ENSRNOG00000010992_tx_35"; exon_id "2_47002662_47002813_-"; exonnum "4"; txlen "1054";
2	sraer114_mid	exon	47002662	47002813	0.0368345232873382	-	.	gene_id "ENSRNOG00000010992"; transcript_id "ENSRNOG00000010992_tx_37"; exon_id "2_47002662_47002813_-"; exonnum "6"; txlen "1174";
2	sraer114_mid	exon	47002662	47002813	0.0368345232873382	-	.	gene_id "ENSRNOG00000010992"; transcript_id "ENSRNOG00000010992_tx_38"; exon_id "2_47002662_47002813_-"; exonnum "6"; txlen "1177";
2	sraer114_mid	exon	47002662	47002813	0.0368345232873382	-	.	gene_id "ENSRNOG00000010992"; transcript_id "ENSRNOG00000010992_tx_39"; exon_id "2_47002662_47002813_-"; exonnum "5"; txlen "1072";
2	sraer114_mid	exon	47002662	47002813	0.0316115675438458	-	.	gene_id "ENSRNOG00000010992"; transcript_id "ENSRNOG00000010992_tx_44"; exon_id "2_47002662_47002813_-"; exonnum "4"; txlen "1721";
2	sraer114_mid	exon	47002662	47002813	0.0316115675438458	-	.	gene_id "ENSRNOG00000010992"; transcript_id "ENSRNOG00000010992_tx_45"; exon_id "2_47002662_47002813_-"; exonnum "5"; txlen "1233";
2	sraer114_mid	exon	47002662	47002813	0.0257140424751435	-	.	gene_id "ENSRNOG00000010992"; transcript_id "ENSRNOG00000010992_tx_48"; exon_id "2_47002662_47002813_-"; exonnum "7"; txlen "1353";
2	sraer114_mid	exon	47002662	47002813	0.0257140424751435	-	.	gene_id "ENSRNOG00000010992"; transcript_id "ENSRNOG00000010992_tx_49"; exon_id "2_47002662_47002813_-"; exonnum "7"; txlen "1356";
2	sraer114_mid	exon	47002662	47002813	0.0257140424751435	-	.	gene_id "ENSRNOG00000010992"; transcript_id "ENSRNOG00000010992_tx_50"; exon_id "2_47002662_47002813_-"; exonnum "6"; txlen "1251";
2	sraer114_mid	exon	47003199	47003377	0.082140174527285	-	.	gene_id "ENSRNOG00000010992"; transcript_id "ENSRNOG00000010992_tx_17"; exon_id "2_47003199_47003377_-"; exonnum "6"; txlen "1337";
2	sraer114_mid	exon	47003199	47003377	0.082140174527285	-	.	gene_id "ENSRNOG00000010992"; transcript_id "ENSRNOG00000010992_tx_19"; exon_id "2_47003199_47003377_-"; exonnum "5"; txlen "1235";
2	sraer114_mid	exon	47003199	47003377	0.082140174527285	-	.	gene_id "ENSRNOG00000010992"; transcript_id "ENSRNOG00000010992_tx_20"; exon_id "2_47003199_47003377_-"; exonnum "6"; txlen "1340";
2	sraer114_mid	exon	47003199	47003377	0.0535430423744827	-	.	gene_id "ENSRNOG00000010992"; transcript_id "ENSRNOG00000010992_tx_32"; exon_id "2_47003199_47003377_-"; exonnum "5"; txlen "1263";
2	sraer114_mid	exon	47003199	47003377	0.0535430423744827	-	.	gene_id "ENSRNOG00000010992"; transcript_id "ENSRNOG00000010992_tx_33"; exon_id "2_47003199_47003377_-"; exonnum "5"; txlen "1266";
2	sraer114_mid	exon	47003199	47003377	0.0535430423744827	-	.	gene_id "ENSRNOG00000010992"; transcript_id "ENSRNOG00000010992_tx_34"; exon_id "2_47003199_47003377_-"; exonnum "4"; txlen "1161";
2	sraer114_mid	exon	47003199	47003377	0.0402955122993996	-	.	gene_id "ENSRNOG00000010992"; transcript_id "ENSRNOG00000010992_tx_36"; exon_id "2_47003199_47003377_-"; exonnum "4"; txlen "1217";
2	sraer114_mid	exon	47003199	47003377	0.0316115675438458	-	.	gene_id "ENSRNOG00000010992"; transcript_id "ENSRNOG00000010992_tx_44"; exon_id "2_47003199_47003377_-"; exonnum "3"; txlen "1721";
2	sraer114_mid	exon	47003199	47003377	0.0316115675438458	-	.	gene_id "ENSRNOG00000010992"; transcript_id "ENSRNOG00000010992_tx_45"; exon_id "2_47003199_47003377_-"; exonnum "4"; txlen "1233";
2	sraer114_mid	exon	47003199	47003377	0.0257140424751435	-	.	gene_id "ENSRNOG00000010992"; transcript_id "ENSRNOG00000010992_tx_48"; exon_id "2_47003199_47003377_-"; exonnum "6"; txlen "1353";
2	sraer114_mid	exon	47003199	47003377	0.0257140424751435	-	.	gene_id "ENSRNOG00000010992"; transcript_id "ENSRNOG00000010992_tx_49"; exon_id "2_47003199_47003377_-"; exonnum "6"; txlen "1356";
2	sraer114_mid	exon	47003199	47003377	0.0257140424751435	-	.	gene_id "ENSRNOG00000010992"; transcript_id "ENSRNOG00000010992_tx_50"; exon_id "2_47003199_47003377_-"; exonnum "5"; txlen "1251";
2	sraer114_mid	exon	47003199	47003377	0.153828122547709	-	.	gene_id "ENSRNOG00000010992"; transcript_id "ENSRNOG00000010992_tx_8"; exon_id "2_47003199_47003377_-"; exonnum "3"; txlen "1705";
2	sraer114_mid	exon	47004053	47004224	0.082140174527285	-	.	gene_id "ENSRNOG00000010992"; transcript_id "ENSRNOG00000010992_tx_15"; exon_id "2_47004053_47004224_-"; exonnum "5"; txlen "1022";
2	sraer114_mid	exon	47004053	47004224	0.082140174527285	-	.	gene_id "ENSRNOG00000010992"; transcript_id "ENSRNOG00000010992_tx_16"; exon_id "2_47004053_47004224_-"; exonnum "4"; txlen "920";
2	sraer114_mid	exon	47004053	47004224	0.082140174527285	-	.	gene_id "ENSRNOG00000010992"; transcript_id "ENSRNOG00000010992_tx_17"; exon_id "2_47004053_47004224_-"; exonnum "5"; txlen "1337";
2	sraer114_mid	exon	47004053	47004224	0.082140174527285	-	.	gene_id "ENSRNOG00000010992"; transcript_id "ENSRNOG00000010992_tx_18"; exon_id "2_47004053_47004224_-"; exonnum "5"; txlen "1025";
2	sraer114_mid	exon	47004053	47004224	0.082140174527285	-	.	gene_id "ENSRNOG00000010992"; transcript_id "ENSRNOG00000010992_tx_19"; exon_id "2_47004053_47004224_-"; exonnum "4"; txlen "1235";
2	sraer114_mid	exon	47004053	47004224	0.082140174527285	-	.	gene_id "ENSRNOG00000010992"; transcript_id "ENSRNOG00000010992_tx_20"; exon_id "2_47004053_47004224_-"; exonnum "5"; txlen "1340";
2	sraer114_mid	exon	47004053	47004224	0.0617804335090185	-	.	gene_id "ENSRNOG00000010992"; transcript_id "ENSRNOG00000010992_tx_26"; exon_id "2_47004053_47004224_-"; exonnum "4"; txlen "948";
2	sraer114_mid	exon	47004053	47004224	0.0617804335090185	-	.	gene_id "ENSRNOG00000010992"; transcript_id "ENSRNOG00000010992_tx_27"; exon_id "2_47004053_47004224_-"; exonnum "3"; txlen "846";
2	sraer114_mid	exon	47004053	47004224	0.0617804335090185	-	.	gene_id "ENSRNOG00000010992"; transcript_id "ENSRNOG00000010992_tx_28"; exon_id "2_47004053_47004224_-"; exonnum "4"; txlen "951";
2	sraer114_mid	exon	47004053	47004224	0.0579880875055065	-	.	gene_id "ENSRNOG00000010992"; transcript_id "ENSRNOG00000010992_tx_30"; exon_id "2_47004053_47004224_-"; exonnum "3"; txlen "902";
2	sraer114_mid	exon	47004053	47004224	0.0536887343672895	-	.	gene_id "ENSRNOG00000010992"; transcript_id "ENSRNOG00000010992_tx_31"; exon_id "2_47004053_47004224_-"; exonnum "2"; txlen "1542";
2	sraer114_mid	exon	47004053	47004224	0.0535430423744827	-	.	gene_id "ENSRNOG00000010992"; transcript_id "ENSRNOG00000010992_tx_32"; exon_id "2_47004053_47004224_-"; exonnum "4"; txlen "1263";
2	sraer114_mid	exon	47004053	47004224	0.0535430423744827	-	.	gene_id "ENSRNOG00000010992"; transcript_id "ENSRNOG00000010992_tx_33"; exon_id "2_47004053_47004224_-"; exonnum "4"; txlen "1266";
2	sraer114_mid	exon	47004053	47004224	0.0535430423744827	-	.	gene_id "ENSRNOG00000010992"; transcript_id "ENSRNOG00000010992_tx_34"; exon_id "2_47004053_47004224_-"; exonnum "3"; txlen "1161";
2	sraer114_mid	exon	47004053	47004224	0.0480934347821334	-	.	gene_id "ENSRNOG00000010992"; transcript_id "ENSRNOG00000010992_tx_35"; exon_id "2_47004053_47004224_-"; exonnum "3"; txlen "1054";
2	sraer114_mid	exon	47004053	47004224	0.0402955122993996	-	.	gene_id "ENSRNOG00000010992"; transcript_id "ENSRNOG00000010992_tx_36"; exon_id "2_47004053_47004224_-"; exonnum "3"; txlen "1217";
2	sraer114_mid	exon	47004053	47004224	0.0368345232873382	-	.	gene_id "ENSRNOG00000010992"; transcript_id "ENSRNOG00000010992_tx_37"; exon_id "2_47004053_47004224_-"; exonnum "5"; txlen "1174";
2	sraer114_mid	exon	47004053	47004224	0.0368345232873382	-	.	gene_id "ENSRNOG00000010992"; transcript_id "ENSRNOG00000010992_tx_38"; exon_id "2_47004053_47004224_-"; exonnum "5"; txlen "1177";
2	sraer114_mid	exon	47004053	47004224	0.0368345232873382	-	.	gene_id "ENSRNOG00000010992"; transcript_id "ENSRNOG00000010992_tx_39"; exon_id "2_47004053_47004224_-"; exonnum "4"; txlen "1072";
2	sraer114_mid	exon	47004053	47004224	0.337300104419381	-	.	gene_id "ENSRNOG00000010992"; transcript_id "ENSRNOG00000010992_tx_4"; exon_id "2_47004053_47004224_-"; exonnum "2"; txlen "1390";
2	sraer114_mid	exon	47004053	47004224	0.0316115675438458	-	.	gene_id "ENSRNOG00000010992"; transcript_id "ENSRNOG00000010992_tx_44"; exon_id "2_47004053_47004224_-"; exonnum "2"; txlen "1721";
2	sraer114_mid	exon	47004053	47004224	0.0316115675438458	-	.	gene_id "ENSRNOG00000010992"; transcript_id "ENSRNOG00000010992_tx_45"; exon_id "2_47004053_47004224_-"; exonnum "3"; txlen "1233";
2	sraer114_mid	exon	47004053	47004224	0.0257140424751435	-	.	gene_id "ENSRNOG00000010992"; transcript_id "ENSRNOG00000010992_tx_48"; exon_id "2_47004053_47004224_-"; exonnum "5"; txlen "1353";
2	sraer114_mid	exon	47004053	47004224	0.0257140424751435	-	.	gene_id "ENSRNOG00000010992"; transcript_id "ENSRNOG00000010992_tx_49"; exon_id "2_47004053_47004224_-"; exonnum "5"; txlen "1356";
2	sraer114_mid	exon	47004053	47004224	0.0257140424751435	-	.	gene_id "ENSRNOG00000010992"; transcript_id "ENSRNOG00000010992_tx_50"; exon_id "2_47004053_47004224_-"; exonnum "4"; txlen "1251";
2	sraer114_mid	exon	47004053	47004224	0.153828122547709	-	.	gene_id "ENSRNOG00000010992"; transcript_id "ENSRNOG00000010992_tx_8"; exon_id "2_47004053_47004224_-"; exonnum "2"; txlen "1705";
2	sraer114_ss	exon	47004505	47005306	0.0536887343672895	-	.	gene_id "ENSRNOG00000010992"; transcript_id "ENSRNOG00000010992_tx_31"; exon_id "2_47004505_47005306_-"; exonnum "1"; txlen "1542";
2	sraer114_ss	exon	47004505	47005306	0.337300104419381	-	.	gene_id "ENSRNOG00000010992"; transcript_id "ENSRNOG00000010992_tx_4"; exon_id "2_47004505_47005306_-"; exonnum "1"; txlen "1390";
2	sraer114_ss	exon	47004505	47005306	0.0316115675438458	-	.	gene_id "ENSRNOG00000010992"; transcript_id "ENSRNOG00000010992_tx_44"; exon_id "2_47004505_47005306_-"; exonnum "1"; txlen "1721";
2	sraer114_ss	exon	47004505	47005306	0.153828122547709	-	.	gene_id "ENSRNOG00000010992"; transcript_id "ENSRNOG00000010992_tx_8"; exon_id "2_47004505_47005306_-"; exonnum "1"; txlen "1705";
2	ensembl	exon	47024757	47024793	0	-	.	gene_id "ENSRNOG00000010992"; gene_version "5"; transcript_id "ENSRNOT00000014627"; transcript_version "5"; exon_number "2"; gene_name "Hspb3"; gene_source "ensembl"; gene_biotype "protein_coding"; transcript_name "Hspb3-201"; transcript_source "ensembl"; transcript_biotype "protein_coding"; exon_id "ENSRNOE00000775918"; exon_version "1"; tag "Ensembl_canonical";
2	ensembl	three_prime_utr	47024757	47024793	0	-	.	gene_id "ENSRNOG00000010992"; gene_version "5"; transcript_id "ENSRNOT00000014627"; transcript_version "5"; gene_name "Hspb3"; gene_source "ensembl"; gene_biotype "protein_coding"; transcript_name "Hspb3-201"; transcript_source "ensembl"; transcript_biotype "protein_coding"; tag "Ensembl_canonical";
2	ensembl	gene	47024757	47029373	0	-	.	gene_id "ENSRNOG00000010992"; gene_version "5"; gene_name "Hspb3"; gene_source "ensembl"; gene_biotype "protein_coding";
2	ensembl	transcript	47024757	47029373	0	-	.	gene_id "ENSRNOG00000010992"; gene_version "5"; transcript_id "ENSRNOT00000014627"; transcript_version "5"; gene_name "Hspb3"; gene_source "ensembl"; gene_biotype "protein_coding"; transcript_name "Hspb3-201"; transcript_source "ensembl"; transcript_biotype "protein_coding"; tag "Ensembl_canonical";
2	ensembl	three_prime_utr	47028444	47028560	0	-	.	gene_id "ENSRNOG00000010992"; gene_version "5"; transcript_id "ENSRNOT00000014627"; transcript_version "5"; gene_name "Hspb3"; gene_source "ensembl"; gene_biotype "protein_coding"; transcript_name "Hspb3-201"; transcript_source "ensembl"; transcript_biotype "protein_coding"; tag "Ensembl_canonical";
2	ensembl	exon	47028444	47029373	0	-	.	gene_id "ENSRNOG00000010992"; gene_version "5"; transcript_id "ENSRNOT00000014627"; transcript_version "5"; exon_number "1"; gene_name "Hspb3"; gene_source "ensembl"; gene_biotype "protein_coding"; transcript_name "Hspb3-201"; transcript_source "ensembl"; transcript_biotype "protein_coding"; exon_id "ENSRNOE00000103414"; exon_version "5"; tag "Ensembl_canonical";
2	ensembl	stop_codon	47028561	47028563	0	-	0	gene_id "ENSRNOG00000010992"; gene_version "5"; transcript_id "ENSRNOT00000014627"; transcript_version "5"; exon_number "1"; gene_name "Hspb3"; gene_source "ensembl"; gene_biotype "protein_coding"; transcript_name "Hspb3-201"; transcript_source "ensembl"; transcript_biotype "protein_coding"; tag "Ensembl_canonical";
2	ensembl	CDS	47028564	47029019	0	-	0	gene_id "ENSRNOG00000010992"; gene_version "5"; transcript_id "ENSRNOT00000014627"; transcript_version "5"; exon_number "1"; gene_name "Hspb3"; gene_source "ensembl"; gene_biotype "protein_coding"; transcript_name "Hspb3-201"; transcript_source "ensembl"; transcript_biotype "protein_coding"; protein_id "ENSRNOP00000014627"; protein_version "1"; tag "Ensembl_canonical";
2	ensembl	start_codon	47029017	47029019	0	-	0	gene_id "ENSRNOG00000010992"; gene_version "5"; transcript_id "ENSRNOT00000014627"; transcript_version "5"; exon_number "1"; gene_name "Hspb3"; gene_source "ensembl"; gene_biotype "protein_coding"; transcript_name "Hspb3-201"; transcript_source "ensembl"; transcript_biotype "protein_coding"; tag "Ensembl_canonical";
2	ensembl	five_prime_utr	47029020	47029373	0	-	.	gene_id "ENSRNOG00000010992"; gene_version "5"; transcript_id "ENSRNOT00000014627"; transcript_version "5"; gene_name "Hspb3"; gene_source "ensembl"; gene_biotype "protein_coding"; transcript_name "Hspb3-201"; transcript_source "ensembl"; transcript_biotype "protein_coding"; tag "Ensembl_canonical";
2	sraer114_es	exon	47034959	47035522	0.0196265580828393	-	.	gene_id "ENSRNOG00000010992"; transcript_id "ENSRNOG00000010992_tx_56"; exon_id "2_47034959_47035522_-"; exonnum "5"; txlen "1339";
2	sraer114_es	exon	47057634	47058160	0.112731830134904	-	.	gene_id "ENSRNOG00000010992"; transcript_id "ENSRNOG00000010992_tx_13"; exon_id "2_47057634_47058160_-"; exonnum "4"; txlen "893";
2	sraer114_es	exon	47057634	47058160	0.0781213978591445	-	.	gene_id "ENSRNOG00000010992"; transcript_id "ENSRNOG00000010992_tx_21"; exon_id "2_47057634_47058160_-"; exonnum "5"; txlen "1302";
2	sraer114_es	exon	47057634	47058160	0.0781213978591445	-	.	gene_id "ENSRNOG00000010992"; transcript_id "ENSRNOG00000010992_tx_22"; exon_id "2_47057634_47058160_-"; exonnum "4"; txlen "1228";
2	sraer114_es	exon	47057634	47058160	0.0320478729364685	-	.	gene_id "ENSRNOG00000010992"; transcript_id "ENSRNOG00000010992_tx_42"; exon_id "2_47057634_47058160_-"; exonnum "6"; txlen "1207";
2	sraer114_es	exon	47057634	47058160	0.0292474198881526	-	.	gene_id "ENSRNOG00000010992"; transcript_id "ENSRNOG00000010992_tx_47"; exon_id "2_47057634_47058160_-"; exonnum "4"; txlen "910";
2	sraer114_es	exon	47057634	47058160	0.26658144981799	-	.	gene_id "ENSRNOG00000010992"; transcript_id "ENSRNOG00000010992_tx_5"; exon_id "2_47057634_47058160_-"; exonnum "6"; txlen "1101";
2	sraer114_es	exon	47057634	47058160	0.0222941724775433	-	.	gene_id "ENSRNOG00000010992"; transcript_id "ENSRNOG00000010992_tx_53"; exon_id "2_47057634_47058160_-"; exonnum "4"; txlen "825";
2	sraer114_es	exon	47057634	47058160	0.26658144981799	-	.	gene_id "ENSRNOG00000010992"; transcript_id "ENSRNOG00000010992_tx_6"; exon_id "2_47057634_47058160_-"; exonnum "5"; txlen "999";
2	sraer114_es	exon	47057634	47058160	0.26658144981799	-	.	gene_id "ENSRNOG00000010992"; transcript_id "ENSRNOG00000010992_tx_7"; exon_id "2_47057634_47058160_-"; exonnum "6"; txlen "1104";
2	sraer114_es	exon	47059690	47059796	0.0705325140594349	-	.	gene_id "ENSRNOG00000010992"; transcript_id "ENSRNOG00000010992_tx_23"; exon_id "2_47059690_47059796_-"; exonnum "6"; txlen "681";
2	sraer114_es	exon	47059690	47059796	0.0705325140594349	-	.	gene_id "ENSRNOG00000010992"; transcript_id "ENSRNOG00000010992_tx_24"; exon_id "2_47059690_47059796_-"; exonnum "5"; txlen "579";
2	sraer114_es	exon	47059690	47059796	0.0705325140594349	-	.	gene_id "ENSRNOG00000010992"; transcript_id "ENSRNOG00000010992_tx_25"; exon_id "2_47059690_47059796_-"; exonnum "6"; txlen "684";
2	sraer114_es	exon	47063578	47063660	0.123916700052436	-	.	gene_id "ENSRNOG00000010992"; transcript_id "ENSRNOG00000010992_tx_11"; exon_id "2_47063578_47063660_-"; exonnum "5"; txlen "858";
2	sraer114_es	exon	47063578	47063660	0.11698967955261	-	.	gene_id "ENSRNOG00000010992"; transcript_id "ENSRNOG00000010992_tx_12"; exon_id "2_47063578_47063660_-"; exonnum "4"; txlen "784";
2	sraer114_es	exon	47063578	47063660	0.0320478729364685	-	.	gene_id "ENSRNOG00000010992"; transcript_id "ENSRNOG00000010992_tx_41"; exon_id "2_47063578_47063660_-"; exonnum "6"; txlen "763";
2	sraer114_es	exon	47063578	47063660	0.148831710938792	-	.	gene_id "ENSRNOG00000010992"; transcript_id "ENSRNOG00000010992_tx_9"; exon_id "2_47063578_47063660_-"; exonnum "5"; txlen "523";
2	sraer114_mid	exon	47064057	47064196	0.123916700052436	-	.	gene_id "ENSRNOG00000010992"; transcript_id "ENSRNOG00000010992_tx_11"; exon_id "2_47064057_47064196_-"; exonnum "4"; txlen "858";
2	sraer114_mid	exon	47064057	47064196	0.11698967955261	-	.	gene_id "ENSRNOG00000010992"; transcript_id "ENSRNOG00000010992_tx_12"; exon_id "2_47064057_47064196_-"; exonnum "3"; txlen "784";
2	sraer114_mid	exon	47064057	47064196	0.112731830134904	-	.	gene_id "ENSRNOG00000010992"; transcript_id "ENSRNOG00000010992_tx_13"; exon_id "2_47064057_47064196_-"; exonnum "3"; txlen "893";
2	sraer114_mid	exon	47064057	47064196	0.0781213978591445	-	.	gene_id "ENSRNOG00000010992"; transcript_id "ENSRNOG00000010992_tx_21"; exon_id "2_47064057_47064196_-"; exonnum "4"; txlen "1302";
2	sraer114_mid	exon	47064057	47064196	0.0781213978591445	-	.	gene_id "ENSRNOG00000010992"; transcript_id "ENSRNOG00000010992_tx_22"; exon_id "2_47064057_47064196_-"; exonnum "3"; txlen "1228";
2	sraer114_mid	exon	47064057	47064196	0.0705325140594349	-	.	gene_id "ENSRNOG00000010992"; transcript_id "ENSRNOG00000010992_tx_23"; exon_id "2_47064057_47064196_-"; exonnum "5"; txlen "681";
2	sraer114_mid	exon	47064057	47064196	0.0705325140594349	-	.	gene_id "ENSRNOG00000010992"; transcript_id "ENSRNOG00000010992_tx_24"; exon_id "2_47064057_47064196_-"; exonnum "4"; txlen "579";
2	sraer114_mid	exon	47064057	47064196	0.0705325140594349	-	.	gene_id "ENSRNOG00000010992"; transcript_id "ENSRNOG00000010992_tx_25"; exon_id "2_47064057_47064196_-"; exonnum "5"; txlen "684";
2	sraer114_mid	exon	47064057	47064196	0.0320478729364685	-	.	gene_id "ENSRNOG00000010992"; transcript_id "ENSRNOG00000010992_tx_41"; exon_id "2_47064057_47064196_-"; exonnum "5"; txlen "763";
2	sraer114_mid	exon	47064057	47064196	0.0320478729364685	-	.	gene_id "ENSRNOG00000010992"; transcript_id "ENSRNOG00000010992_tx_42"; exon_id "2_47064057_47064196_-"; exonnum "5"; txlen "1207";
2	sraer114_mid	exon	47064057	47064196	0.0292474198881526	-	.	gene_id "ENSRNOG00000010992"; transcript_id "ENSRNOG00000010992_tx_47"; exon_id "2_47064057_47064196_-"; exonnum "3"; txlen "910";
2	sraer114_mid	exon	47064057	47064196	0.26658144981799	-	.	gene_id "ENSRNOG00000010992"; transcript_id "ENSRNOG00000010992_tx_5"; exon_id "2_47064057_47064196_-"; exonnum "5"; txlen "1101";
2	sraer114_mid	exon	47064057	47064196	0.0222941724775433	-	.	gene_id "ENSRNOG00000010992"; transcript_id "ENSRNOG00000010992_tx_53"; exon_id "2_47064057_47064196_-"; exonnum "3"; txlen "825";
2	sraer114_mid	exon	47064057	47064196	0.0196265580828393	-	.	gene_id "ENSRNOG00000010992"; transcript_id "ENSRNOG00000010992_tx_56"; exon_id "2_47064057_47064196_-"; exonnum "4"; txlen "1339";
2	sraer114_mid	exon	47064057	47064196	0.26658144981799	-	.	gene_id "ENSRNOG00000010992"; transcript_id "ENSRNOG00000010992_tx_6"; exon_id "2_47064057_47064196_-"; exonnum "4"; txlen "999";
2	sraer114_mid	exon	47064057	47064196	0.26658144981799	-	.	gene_id "ENSRNOG00000010992"; transcript_id "ENSRNOG00000010992_tx_7"; exon_id "2_47064057_47064196_-"; exonnum "5"; txlen "1104";
2	sraer114_mid	exon	47064057	47064196	0.148831710938792	-	.	gene_id "ENSRNOG00000010992"; transcript_id "ENSRNOG00000010992_tx_9"; exon_id "2_47064057_47064196_-"; exonnum "4"; txlen "523";
2	sraer114_es	exon	47071893	47072078	0.0320478729364685	-	.	gene_id "ENSRNOG00000010992"; transcript_id "ENSRNOG00000010992_tx_40"; exon_id "2_47071893_47072078_-"; exonnum "6"; txlen "797";
2	sraer114_mid	exon	47073136	47073206	0.0320478729364685	-	.	gene_id "ENSRNOG00000010992"; transcript_id "ENSRNOG00000010992_tx_40"; exon_id "2_47073136_47073206_-"; exonnum "5"; txlen "797";
2	sraer114_mid	exon	47073136	47073206	0.0219355649161145	-	.	gene_id "ENSRNOG00000010992"; transcript_id "ENSRNOG00000010992_tx_54"; exon_id "2_47073136_47073206_-"; exonnum "4"; txlen "706";
2	sraer114_es	exon	47074265	47074543	0.0608506999754306	-	.	gene_id "ENSRNOG00000010992"; transcript_id "ENSRNOG00000010992_tx_29"; exon_id "2_47074265_47074543_-"; exonnum "4"; txlen "579";
2	sraer114_mid	exon	47083810	47083883	0.123916700052436	-	.	gene_id "ENSRNOG00000010992"; transcript_id "ENSRNOG00000010992_tx_11"; exon_id "2_47083810_47083883_-"; exonnum "3"; txlen "858";
2	sraer114_mid	exon	47083810	47083883	0.082140174527285	-	.	gene_id "ENSRNOG00000010992"; transcript_id "ENSRNOG00000010992_tx_15"; exon_id "2_47083810_47083883_-"; exonnum "4"; txlen "1022";
2	sraer114_mid	exon	47083810	47083883	0.082140174527285	-	.	gene_id "ENSRNOG00000010992"; transcript_id "ENSRNOG00000010992_tx_16"; exon_id "2_47083810_47083883_-"; exonnum "3"; txlen "920";
2	sraer114_mid	exon	47083810	47083883	0.082140174527285	-	.	gene_id "ENSRNOG00000010992"; transcript_id "ENSRNOG00000010992_tx_17"; exon_id "2_47083810_47083883_-"; exonnum "4"; txlen "1337";
2	sraer114_mid	exon	47083810	47083883	0.082140174527285	-	.	gene_id "ENSRNOG00000010992"; transcript_id "ENSRNOG00000010992_tx_18"; exon_id "2_47083810_47083883_-"; exonnum "4"; txlen "1025";
2	sraer114_mid	exon	47083810	47083883	0.082140174527285	-	.	gene_id "ENSRNOG00000010992"; transcript_id "ENSRNOG00000010992_tx_19"; exon_id "2_47083810_47083883_-"; exonnum "3"; txlen "1235";
2	sraer114_mid	exon	47083810	47083883	0.082140174527285	-	.	gene_id "ENSRNOG00000010992"; transcript_id "ENSRNOG00000010992_tx_20"; exon_id "2_47083810_47083883_-"; exonnum "4"; txlen "1340";
2	sraer114_mid	exon	47083810	47083883	0.0781213978591445	-	.	gene_id "ENSRNOG00000010992"; transcript_id "ENSRNOG00000010992_tx_21"; exon_id "2_47083810_47083883_-"; exonnum "3"; txlen "1302";
2	sraer114_mid	exon	47083810	47083883	0.0705325140594349	-	.	gene_id "ENSRNOG00000010992"; transcript_id "ENSRNOG00000010992_tx_23"; exon_id "2_47083810_47083883_-"; exonnum "4"; txlen "681";
2	sraer114_mid	exon	47083810	47083883	0.0705325140594349	-	.	gene_id "ENSRNOG00000010992"; transcript_id "ENSRNOG00000010992_tx_24"; exon_id "2_47083810_47083883_-"; exonnum "3"; txlen "579";
2	sraer114_mid	exon	47083810	47083883	0.0705325140594349	-	.	gene_id "ENSRNOG00000010992"; transcript_id "ENSRNOG00000010992_tx_25"; exon_id "2_47083810_47083883_-"; exonnum "4"; txlen "684";
2	sraer114_mid	exon	47083810	47083883	0.0608506999754306	-	.	gene_id "ENSRNOG00000010992"; transcript_id "ENSRNOG00000010992_tx_29"; exon_id "2_47083810_47083883_-"; exonnum "3"; txlen "579";
2	sraer114_mid	exon	47083810	47083883	0.0579880875055065	-	.	gene_id "ENSRNOG00000010992"; transcript_id "ENSRNOG00000010992_tx_30"; exon_id "2_47083810_47083883_-"; exonnum "2"; txlen "902";
2	sraer114_mid	exon	47083810	47083883	0.0480934347821334	-	.	gene_id "ENSRNOG00000010992"; transcript_id "ENSRNOG00000010992_tx_35"; exon_id "2_47083810_47083883_-"; exonnum "2"; txlen "1054";
2	sraer114_mid	exon	47083810	47083883	0.0402955122993996	-	.	gene_id "ENSRNOG00000010992"; transcript_id "ENSRNOG00000010992_tx_36"; exon_id "2_47083810_47083883_-"; exonnum "2"; txlen "1217";
2	sraer114_mid	exon	47083810	47083883	0.0368345232873382	-	.	gene_id "ENSRNOG00000010992"; transcript_id "ENSRNOG00000010992_tx_37"; exon_id "2_47083810_47083883_-"; exonnum "4"; txlen "1174";
2	sraer114_mid	exon	47083810	47083883	0.0368345232873382	-	.	gene_id "ENSRNOG00000010992"; transcript_id "ENSRNOG00000010992_tx_38"; exon_id "2_47083810_47083883_-"; exonnum "4"; txlen "1177";
2	sraer114_mid	exon	47083810	47083883	0.0368345232873382	-	.	gene_id "ENSRNOG00000010992"; transcript_id "ENSRNOG00000010992_tx_39"; exon_id "2_47083810_47083883_-"; exonnum "3"; txlen "1072";
2	sraer114_mid	exon	47083810	47083883	0.0320478729364685	-	.	gene_id "ENSRNOG00000010992"; transcript_id "ENSRNOG00000010992_tx_40"; exon_id "2_47083810_47083883_-"; exonnum "4"; txlen "797";
2	sraer114_mid	exon	47083810	47083883	0.0320478729364685	-	.	gene_id "ENSRNOG00000010992"; transcript_id "ENSRNOG00000010992_tx_41"; exon_id "2_47083810_47083883_-"; exonnum "4"; txlen "763";
2	sraer114_mid	exon	47083810	47083883	0.0320478729364685	-	.	gene_id "ENSRNOG00000010992"; transcript_id "ENSRNOG00000010992_tx_42"; exon_id "2_47083810_47083883_-"; exonnum "4"; txlen "1207";
2	sraer114_mid	exon	47083810	47083883	0.0316115675438458	-	.	gene_id "ENSRNOG00000010992"; transcript_id "ENSRNOG00000010992_tx_45"; exon_id "2_47083810_47083883_-"; exonnum "2"; txlen "1233";
2	sraer114_mid	exon	47083810	47083883	0.0292474198881526	-	.	gene_id "ENSRNOG00000010992"; transcript_id "ENSRNOG00000010992_tx_47"; exon_id "2_47083810_47083883_-"; exonnum "2"; txlen "910";
2	sraer114_mid	exon	47083810	47083883	0.0257140424751435	-	.	gene_id "ENSRNOG00000010992"; transcript_id "ENSRNOG00000010992_tx_48"; exon_id "2_47083810_47083883_-"; exonnum "4"; txlen "1353";
2	sraer114_mid	exon	47083810	47083883	0.0257140424751435	-	.	gene_id "ENSRNOG00000010992"; transcript_id "ENSRNOG00000010992_tx_49"; exon_id "2_47083810_47083883_-"; exonnum "4"; txlen "1356";
2	sraer114_mid	exon	47083810	47083883	0.26658144981799	-	.	gene_id "ENSRNOG00000010992"; transcript_id "ENSRNOG00000010992_tx_5"; exon_id "2_47083810_47083883_-"; exonnum "4"; txlen "1101";
2	sraer114_mid	exon	47083810	47083883	0.0257140424751435	-	.	gene_id "ENSRNOG00000010992"; transcript_id "ENSRNOG00000010992_tx_50"; exon_id "2_47083810_47083883_-"; exonnum "3"; txlen "1251";
2	sraer114_mid	exon	47083810	47083883	0.0222941724775433	-	.	gene_id "ENSRNOG00000010992"; transcript_id "ENSRNOG00000010992_tx_53"; exon_id "2_47083810_47083883_-"; exonnum "2"; txlen "825";
2	sraer114_mid	exon	47083810	47083883	0.0219355649161145	-	.	gene_id "ENSRNOG00000010992"; transcript_id "ENSRNOG00000010992_tx_54"; exon_id "2_47083810_47083883_-"; exonnum "3"; txlen "706";
2	sraer114_mid	exon	47083810	47083883	0.0196265580828393	-	.	gene_id "ENSRNOG00000010992"; transcript_id "ENSRNOG00000010992_tx_56"; exon_id "2_47083810_47083883_-"; exonnum "3"; txlen "1339";
2	sraer114_mid	exon	47083810	47083883	0.26658144981799	-	.	gene_id "ENSRNOG00000010992"; transcript_id "ENSRNOG00000010992_tx_6"; exon_id "2_47083810_47083883_-"; exonnum "3"; txlen "999";
2	sraer114_mid	exon	47083810	47083883	0.26658144981799	-	.	gene_id "ENSRNOG00000010992"; transcript_id "ENSRNOG00000010992_tx_7"; exon_id "2_47083810_47083883_-"; exonnum "4"; txlen "1104";
2	sraer114_mid	exon	47083810	47083883	0.148831710938792	-	.	gene_id "ENSRNOG00000010992"; transcript_id "ENSRNOG00000010992_tx_9"; exon_id "2_47083810_47083883_-"; exonnum "3"; txlen "523";
2	sraer114_mid	exon	47100987	47101226	0.0579880875055065	-	.	gene_id "ENSRNOG00000010992"; transcript_id "ENSRNOG00000010992_tx_30"; exon_id "2_47100987_47101226_-"; exonnum "1"; txlen "902";
2	sraer114_mid	exon	47100987	47101226	0.0480934347821334	-	.	gene_id "ENSRNOG00000010992"; transcript_id "ENSRNOG00000010992_tx_35"; exon_id "2_47100987_47101226_-"; exonnum "1"; txlen "1054";
2	sraer114_mid	exon	47100987	47101226	0.0402955122993996	-	.	gene_id "ENSRNOG00000010992"; transcript_id "ENSRNOG00000010992_tx_36"; exon_id "2_47100987_47101226_-"; exonnum "1"; txlen "1217";
2	sraer114_mid	exon	47100987	47101226	0.0320478729364685	-	.	gene_id "ENSRNOG00000010992"; transcript_id "ENSRNOG00000010992_tx_40"; exon_id "2_47100987_47101226_-"; exonnum "3"; txlen "797";
2	sraer114_mid	exon	47100987	47101226	0.0320478729364685	-	.	gene_id "ENSRNOG00000010992"; transcript_id "ENSRNOG00000010992_tx_41"; exon_id "2_47100987_47101226_-"; exonnum "3"; txlen "763";
2	sraer114_mid	exon	47100987	47101226	0.0320478729364685	-	.	gene_id "ENSRNOG00000010992"; transcript_id "ENSRNOG00000010992_tx_42"; exon_id "2_47100987_47101226_-"; exonnum "3"; txlen "1207";
2	sraer114_mid	exon	47100987	47101226	0.0316115675438458	-	.	gene_id "ENSRNOG00000010992"; transcript_id "ENSRNOG00000010992_tx_45"; exon_id "2_47100987_47101226_-"; exonnum "1"; txlen "1233";
2	sraer114_ss	exon	47117096	47117179	0.0222941724775433	-	.	gene_id "ENSRNOG00000010992"; transcript_id "ENSRNOG00000010992_tx_53"; exon_id "2_47117096_47117179_-"; exonnum "1"; txlen "825";
2	sraer114_es	exon	47121238	47121459	0.10929299010836	-	.	gene_id "ENSRNOG00000010992"; transcript_id "ENSRNOG00000010992_tx_14"; exon_id "2_47121238_47121459_-"; exonnum "3"; txlen "783";
2	sraer114_es	exon	47121238	47121459	1.84398977905518	-	.	gene_id "ENSRNOG00000010992"; transcript_id "ENSRNOG00000010992_tx_2"; exon_id "2_47121238_47121459_-"; exonnum "4"; txlen "582";
2	sraer114_es	exon	47121238	47121459	0.458710809134981	-	.	gene_id "ENSRNOG00000010992"; transcript_id "ENSRNOG00000010992_tx_3"; exon_id "2_47121238_47121459_-"; exonnum "4"; txlen "585";
2	sraer114_ss	exon	47123653	47123821	0.0292474198881526	-	.	gene_id "ENSRNOG00000010992"; transcript_id "ENSRNOG00000010992_tx_47"; exon_id "2_47123653_47123821_-"; exonnum "1"; txlen "910";
2	sraer114_mid	exon	47124127	47124247	0.123916700052436	-	.	gene_id "ENSRNOG00000010992"; transcript_id "ENSRNOG00000010992_tx_11"; exon_id "2_47124127_47124247_-"; exonnum "2"; txlen "858";
2	sraer114_mid	exon	47124127	47124247	0.11698967955261	-	.	gene_id "ENSRNOG00000010992"; transcript_id "ENSRNOG00000010992_tx_12"; exon_id "2_47124127_47124247_-"; exonnum "2"; txlen "784";
2	sraer114_mid	exon	47124127	47124247	0.112731830134904	-	.	gene_id "ENSRNOG00000010992"; transcript_id "ENSRNOG00000010992_tx_13"; exon_id "2_47124127_47124247_-"; exonnum "2"; txlen "893";
2	sraer114_mid	exon	47124127	47124247	0.10929299010836	-	.	gene_id "ENSRNOG00000010992"; transcript_id "ENSRNOG00000010992_tx_14"; exon_id "2_47124127_47124247_-"; exonnum "2"; txlen "783";
2	sraer114_mid	exon	47124127	47124247	0.082140174527285	-	.	gene_id "ENSRNOG00000010992"; transcript_id "ENSRNOG00000010992_tx_15"; exon_id "2_47124127_47124247_-"; exonnum "3"; txlen "1022";
2	sraer114_mid	exon	47124127	47124247	0.082140174527285	-	.	gene_id "ENSRNOG00000010992"; transcript_id "ENSRNOG00000010992_tx_16"; exon_id "2_47124127_47124247_-"; exonnum "2"; txlen "920";
2	sraer114_mid	exon	47124127	47124247	0.082140174527285	-	.	gene_id "ENSRNOG00000010992"; transcript_id "ENSRNOG00000010992_tx_17"; exon_id "2_47124127_47124247_-"; exonnum "3"; txlen "1337";
2	sraer114_mid	exon	47124127	47124247	0.082140174527285	-	.	gene_id "ENSRNOG00000010992"; transcript_id "ENSRNOG00000010992_tx_18"; exon_id "2_47124127_47124247_-"; exonnum "3"; txlen "1025";
2	sraer114_mid	exon	47124127	47124247	0.082140174527285	-	.	gene_id "ENSRNOG00000010992"; transcript_id "ENSRNOG00000010992_tx_19"; exon_id "2_47124127_47124247_-"; exonnum "2"; txlen "1235";
2	sraer114_mid	exon	47124127	47124247	1.84398977905518	-	.	gene_id "ENSRNOG00000010992"; transcript_id "ENSRNOG00000010992_tx_2"; exon_id "2_47124127_47124247_-"; exonnum "3"; txlen "582";
2	sraer114_mid	exon	47124127	47124247	0.082140174527285	-	.	gene_id "ENSRNOG00000010992"; transcript_id "ENSRNOG00000010992_tx_20"; exon_id "2_47124127_47124247_-"; exonnum "3"; txlen "1340";
2	sraer114_mid	exon	47124127	47124247	0.0781213978591445	-	.	gene_id "ENSRNOG00000010992"; transcript_id "ENSRNOG00000010992_tx_21"; exon_id "2_47124127_47124247_-"; exonnum "2"; txlen "1302";
2	sraer114_mid	exon	47124127	47124247	0.0781213978591445	-	.	gene_id "ENSRNOG00000010992"; transcript_id "ENSRNOG00000010992_tx_22"; exon_id "2_47124127_47124247_-"; exonnum "2"; txlen "1228";
2	sraer114_mid	exon	47124127	47124247	0.0705325140594349	-	.	gene_id "ENSRNOG00000010992"; transcript_id "ENSRNOG00000010992_tx_23"; exon_id "2_47124127_47124247_-"; exonnum "3"; txlen "681";
2	sraer114_mid	exon	47124127	47124247	0.0705325140594349	-	.	gene_id "ENSRNOG00000010992"; transcript_id "ENSRNOG00000010992_tx_24"; exon_id "2_47124127_47124247_-"; exonnum "2"; txlen "579";
2	sraer114_mid	exon	47124127	47124247	0.0705325140594349	-	.	gene_id "ENSRNOG00000010992"; transcript_id "ENSRNOG00000010992_tx_25"; exon_id "2_47124127_47124247_-"; exonnum "3"; txlen "684";
2	sraer114_mid	exon	47124127	47124247	0.0617804335090185	-	.	gene_id "ENSRNOG00000010992"; transcript_id "ENSRNOG00000010992_tx_26"; exon_id "2_47124127_47124247_-"; exonnum "3"; txlen "948";
2	sraer114_mid	exon	47124127	47124247	0.0617804335090185	-	.	gene_id "ENSRNOG00000010992"; transcript_id "ENSRNOG00000010992_tx_27"; exon_id "2_47124127_47124247_-"; exonnum "2"; txlen "846";
2	sraer114_mid	exon	47124127	47124247	0.0617804335090185	-	.	gene_id "ENSRNOG00000010992"; transcript_id "ENSRNOG00000010992_tx_28"; exon_id "2_47124127_47124247_-"; exonnum "3"; txlen "951";
2	sraer114_mid	exon	47124127	47124247	0.0608506999754306	-	.	gene_id "ENSRNOG00000010992"; transcript_id "ENSRNOG00000010992_tx_29"; exon_id "2_47124127_47124247_-"; exonnum "2"; txlen "579";
2	sraer114_mid	exon	47124127	47124247	0.458710809134981	-	.	gene_id "ENSRNOG00000010992"; transcript_id "ENSRNOG00000010992_tx_3"; exon_id "2_47124127_47124247_-"; exonnum "3"; txlen "585";
2	sraer114_mid	exon	47124127	47124247	0.0535430423744827	-	.	gene_id "ENSRNOG00000010992"; transcript_id "ENSRNOG00000010992_tx_32"; exon_id "2_47124127_47124247_-"; exonnum "3"; txlen "1263";
2	sraer114_mid	exon	47124127	47124247	0.0535430423744827	-	.	gene_id "ENSRNOG00000010992"; transcript_id "ENSRNOG00000010992_tx_33"; exon_id "2_47124127_47124247_-"; exonnum "3"; txlen "1266";
2	sraer114_mid	exon	47124127	47124247	0.0535430423744827	-	.	gene_id "ENSRNOG00000010992"; transcript_id "ENSRNOG00000010992_tx_34"; exon_id "2_47124127_47124247_-"; exonnum "2"; txlen "1161";
2	sraer114_mid	exon	47124127	47124247	0.0368345232873382	-	.	gene_id "ENSRNOG00000010992"; transcript_id "ENSRNOG00000010992_tx_37"; exon_id "2_47124127_47124247_-"; exonnum "3"; txlen "1174";
2	sraer114_mid	exon	47124127	47124247	0.0368345232873382	-	.	gene_id "ENSRNOG00000010992"; transcript_id "ENSRNOG00000010992_tx_38"; exon_id "2_47124127_47124247_-"; exonnum "3"; txlen "1177";
2	sraer114_mid	exon	47124127	47124247	0.0368345232873382	-	.	gene_id "ENSRNOG00000010992"; transcript_id "ENSRNOG00000010992_tx_39"; exon_id "2_47124127_47124247_-"; exonnum "2"; txlen "1072";
2	sraer114_mid	exon	47124127	47124247	0.0320478729364685	-	.	gene_id "ENSRNOG00000010992"; transcript_id "ENSRNOG00000010992_tx_40"; exon_id "2_47124127_47124247_-"; exonnum "2"; txlen "797";
2	sraer114_mid	exon	47124127	47124247	0.0320478729364685	-	.	gene_id "ENSRNOG00000010992"; transcript_id "ENSRNOG00000010992_tx_41"; exon_id "2_47124127_47124247_-"; exonnum "2"; txlen "763";
2	sraer114_mid	exon	47124127	47124247	0.0320478729364685	-	.	gene_id "ENSRNOG00000010992"; transcript_id "ENSRNOG00000010992_tx_42"; exon_id "2_47124127_47124247_-"; exonnum "2"; txlen "1207";
2	sraer114_mid	exon	47124127	47124247	0.0257140424751435	-	.	gene_id "ENSRNOG00000010992"; transcript_id "ENSRNOG00000010992_tx_48"; exon_id "2_47124127_47124247_-"; exonnum "3"; txlen "1353";
2	sraer114_mid	exon	47124127	47124247	0.0257140424751435	-	.	gene_id "ENSRNOG00000010992"; transcript_id "ENSRNOG00000010992_tx_49"; exon_id "2_47124127_47124247_-"; exonnum "3"; txlen "1356";
2	sraer114_mid	exon	47124127	47124247	0.26658144981799	-	.	gene_id "ENSRNOG00000010992"; transcript_id "ENSRNOG00000010992_tx_5"; exon_id "2_47124127_47124247_-"; exonnum "3"; txlen "1101";
2	sraer114_mid	exon	47124127	47124247	0.0257140424751435	-	.	gene_id "ENSRNOG00000010992"; transcript_id "ENSRNOG00000010992_tx_50"; exon_id "2_47124127_47124247_-"; exonnum "2"; txlen "1251";
2	sraer114_mid	exon	47124127	47124247	0.0219355649161145	-	.	gene_id "ENSRNOG00000010992"; transcript_id "ENSRNOG00000010992_tx_54"; exon_id "2_47124127_47124247_-"; exonnum "2"; txlen "706";
2	sraer114_mid	exon	47124127	47124247	0.0196265580828393	-	.	gene_id "ENSRNOG00000010992"; transcript_id "ENSRNOG00000010992_tx_56"; exon_id "2_47124127_47124247_-"; exonnum "2"; txlen "1339";
2	sraer114_mid	exon	47124127	47124247	0.26658144981799	-	.	gene_id "ENSRNOG00000010992"; transcript_id "ENSRNOG00000010992_tx_6"; exon_id "2_47124127_47124247_-"; exonnum "2"; txlen "999";
2	sraer114_mid	exon	47124127	47124247	0.26658144981799	-	.	gene_id "ENSRNOG00000010992"; transcript_id "ENSRNOG00000010992_tx_7"; exon_id "2_47124127_47124247_-"; exonnum "3"; txlen "1104";
2	sraer114_mid	exon	47124127	47124247	0.148831710938792	-	.	gene_id "ENSRNOG00000010992"; transcript_id "ENSRNOG00000010992_tx_9"; exon_id "2_47124127_47124247_-"; exonnum "2"; txlen "523";
2	sraer114_ss	exon	47124734	47125173	0.123916700052436	-	.	gene_id "ENSRNOG00000010992"; transcript_id "ENSRNOG00000010992_tx_11"; exon_id "2_47124734_47125173_-"; exonnum "1"; txlen "858";
2	sraer114_ss	exon	47124734	47125173	0.11698967955261	-	.	gene_id "ENSRNOG00000010992"; transcript_id "ENSRNOG00000010992_tx_12"; exon_id "2_47124734_47125173_-"; exonnum "1"; txlen "784";
2	sraer114_ss	exon	47124734	47125173	0.10929299010836	-	.	gene_id "ENSRNOG00000010992"; transcript_id "ENSRNOG00000010992_tx_14"; exon_id "2_47124734_47125173_-"; exonnum "1"; txlen "783";
2	sraer114_ss	exon	47124734	47125173	0.0781213978591445	-	.	gene_id "ENSRNOG00000010992"; transcript_id "ENSRNOG00000010992_tx_21"; exon_id "2_47124734_47125173_-"; exonnum "1"; txlen "1302";
2	sraer114_ss	exon	47124734	47125173	0.0781213978591445	-	.	gene_id "ENSRNOG00000010992"; transcript_id "ENSRNOG00000010992_tx_22"; exon_id "2_47124734_47125173_-"; exonnum "1"; txlen "1228";
2	sraer114_ss	exon	47124734	47125173	0.0219355649161145	-	.	gene_id "ENSRNOG00000010992"; transcript_id "ENSRNOG00000010992_tx_54"; exon_id "2_47124734_47125173_-"; exonnum "1"; txlen "706";
2	sraer114_ss	exon	47124734	47125173	0.0196265580828393	-	.	gene_id "ENSRNOG00000010992"; transcript_id "ENSRNOG00000010992_tx_56"; exon_id "2_47124734_47125173_-"; exonnum "1"; txlen "1339";
2	sraer114_mid	exon	47126466	47126567	0.082140174527285	-	.	gene_id "ENSRNOG00000010992"; transcript_id "ENSRNOG00000010992_tx_15"; exon_id "2_47126466_47126567_-"; exonnum "2"; txlen "1022";
2	sraer114_mid	exon	47126466	47126567	0.082140174527285	-	.	gene_id "ENSRNOG00000010992"; transcript_id "ENSRNOG00000010992_tx_17"; exon_id "2_47126466_47126567_-"; exonnum "2"; txlen "1337";
2	sraer114_mid	exon	47126466	47126567	1.84398977905518	-	.	gene_id "ENSRNOG00000010992"; transcript_id "ENSRNOG00000010992_tx_2"; exon_id "2_47126466_47126567_-"; exonnum "2"; txlen "582";
2	sraer114_mid	exon	47126466	47126567	0.0705325140594349	-	.	gene_id "ENSRNOG00000010992"; transcript_id "ENSRNOG00000010992_tx_23"; exon_id "2_47126466_47126567_-"; exonnum "2"; txlen "681";
2	sraer114_mid	exon	47126466	47126567	0.0617804335090185	-	.	gene_id "ENSRNOG00000010992"; transcript_id "ENSRNOG00000010992_tx_26"; exon_id "2_47126466_47126567_-"; exonnum "2"; txlen "948";
2	sraer114_mid	exon	47126466	47126567	0.0535430423744827	-	.	gene_id "ENSRNOG00000010992"; transcript_id "ENSRNOG00000010992_tx_32"; exon_id "2_47126466_47126567_-"; exonnum "2"; txlen "1263";
2	sraer114_mid	exon	47126466	47126567	0.0368345232873382	-	.	gene_id "ENSRNOG00000010992"; transcript_id "ENSRNOG00000010992_tx_37"; exon_id "2_47126466_47126567_-"; exonnum "2"; txlen "1174";
2	sraer114_mid	exon	47126466	47126567	0.0257140424751435	-	.	gene_id "ENSRNOG00000010992"; transcript_id "ENSRNOG00000010992_tx_48"; exon_id "2_47126466_47126567_-"; exonnum "2"; txlen "1353";
2	sraer114_mid	exon	47126466	47126567	0.26658144981799	-	.	gene_id "ENSRNOG00000010992"; transcript_id "ENSRNOG00000010992_tx_5"; exon_id "2_47126466_47126567_-"; exonnum "2"; txlen "1101";
2	sraer114_mid	exon	47126466	47126570	0.112731830134904	-	.	gene_id "ENSRNOG00000010992"; transcript_id "ENSRNOG00000010992_tx_13"; exon_id "2_47126466_47126570_-"; exonnum "1"; txlen "893";
2	sraer114_mid	exon	47126466	47126570	0.082140174527285	-	.	gene_id "ENSRNOG00000010992"; transcript_id "ENSRNOG00000010992_tx_18"; exon_id "2_47126466_47126570_-"; exonnum "2"; txlen "1025";
2	sraer114_mid	exon	47126466	47126570	0.082140174527285	-	.	gene_id "ENSRNOG00000010992"; transcript_id "ENSRNOG00000010992_tx_20"; exon_id "2_47126466_47126570_-"; exonnum "2"; txlen "1340";
2	sraer114_mid	exon	47126466	47126570	0.0705325140594349	-	.	gene_id "ENSRNOG00000010992"; transcript_id "ENSRNOG00000010992_tx_25"; exon_id "2_47126466_47126570_-"; exonnum "2"; txlen "684";
2	sraer114_mid	exon	47126466	47126570	0.0617804335090185	-	.	gene_id "ENSRNOG00000010992"; transcript_id "ENSRNOG00000010992_tx_28"; exon_id "2_47126466_47126570_-"; exonnum "2"; txlen "951";
2	sraer114_mid	exon	47126466	47126570	0.0608506999754306	-	.	gene_id "ENSRNOG00000010992"; transcript_id "ENSRNOG00000010992_tx_29"; exon_id "2_47126466_47126570_-"; exonnum "1"; txlen "579";
2	sraer114_mid	exon	47126466	47126570	0.458710809134981	-	.	gene_id "ENSRNOG00000010992"; transcript_id "ENSRNOG00000010992_tx_3"; exon_id "2_47126466_47126570_-"; exonnum "2"; txlen "585";
2	sraer114_mid	exon	47126466	47126570	0.0535430423744827	-	.	gene_id "ENSRNOG00000010992"; transcript_id "ENSRNOG00000010992_tx_33"; exon_id "2_47126466_47126570_-"; exonnum "2"; txlen "1266";
2	sraer114_mid	exon	47126466	47126570	0.0368345232873382	-	.	gene_id "ENSRNOG00000010992"; transcript_id "ENSRNOG00000010992_tx_38"; exon_id "2_47126466_47126570_-"; exonnum "2"; txlen "1177";
2	sraer114_mid	exon	47126466	47126570	0.0320478729364685	-	.	gene_id "ENSRNOG00000010992"; transcript_id "ENSRNOG00000010992_tx_40"; exon_id "2_47126466_47126570_-"; exonnum "1"; txlen "797";
2	sraer114_mid	exon	47126466	47126570	0.0320478729364685	-	.	gene_id "ENSRNOG00000010992"; transcript_id "ENSRNOG00000010992_tx_41"; exon_id "2_47126466_47126570_-"; exonnum "1"; txlen "763";
2	sraer114_mid	exon	47126466	47126570	0.0320478729364685	-	.	gene_id "ENSRNOG00000010992"; transcript_id "ENSRNOG00000010992_tx_42"; exon_id "2_47126466_47126570_-"; exonnum "1"; txlen "1207";
2	sraer114_mid	exon	47126466	47126570	0.0257140424751435	-	.	gene_id "ENSRNOG00000010992"; transcript_id "ENSRNOG00000010992_tx_49"; exon_id "2_47126466_47126570_-"; exonnum "2"; txlen "1356";
2	sraer114_mid	exon	47126466	47126570	0.26658144981799	-	.	gene_id "ENSRNOG00000010992"; transcript_id "ENSRNOG00000010992_tx_7"; exon_id "2_47126466_47126570_-"; exonnum "2"; txlen "1104";
2	sraer114_mid	exon	47126466	47126570	0.148831710938792	-	.	gene_id "ENSRNOG00000010992"; transcript_id "ENSRNOG00000010992_tx_9"; exon_id "2_47126466_47126570_-"; exonnum "1"; txlen "523";
2	sraer114_ss	exon	47135271	47135407	0.082140174527285	-	.	gene_id "ENSRNOG00000010992"; transcript_id "ENSRNOG00000010992_tx_15"; exon_id "2_47135271_47135407_-"; exonnum "1"; txlen "1022";
2	sraer114_ss	exon	47135271	47135407	0.082140174527285	-	.	gene_id "ENSRNOG00000010992"; transcript_id "ENSRNOG00000010992_tx_16"; exon_id "2_47135271_47135407_-"; exonnum "1"; txlen "920";
2	sraer114_ss	exon	47135271	47135407	0.082140174527285	-	.	gene_id "ENSRNOG00000010992"; transcript_id "ENSRNOG00000010992_tx_17"; exon_id "2_47135271_47135407_-"; exonnum "1"; txlen "1337";
2	sraer114_ss	exon	47135271	47135407	0.082140174527285	-	.	gene_id "ENSRNOG00000010992"; transcript_id "ENSRNOG00000010992_tx_18"; exon_id "2_47135271_47135407_-"; exonnum "1"; txlen "1025";
2	sraer114_ss	exon	47135271	47135407	0.082140174527285	-	.	gene_id "ENSRNOG00000010992"; transcript_id "ENSRNOG00000010992_tx_19"; exon_id "2_47135271_47135407_-"; exonnum "1"; txlen "1235";
2	sraer114_ss	exon	47135271	47135407	1.84398977905518	-	.	gene_id "ENSRNOG00000010992"; transcript_id "ENSRNOG00000010992_tx_2"; exon_id "2_47135271_47135407_-"; exonnum "1"; txlen "582";
2	sraer114_ss	exon	47135271	47135407	0.082140174527285	-	.	gene_id "ENSRNOG00000010992"; transcript_id "ENSRNOG00000010992_tx_20"; exon_id "2_47135271_47135407_-"; exonnum "1"; txlen "1340";
2	sraer114_ss	exon	47135271	47135407	0.0705325140594349	-	.	gene_id "ENSRNOG00000010992"; transcript_id "ENSRNOG00000010992_tx_23"; exon_id "2_47135271_47135407_-"; exonnum "1"; txlen "681";
2	sraer114_ss	exon	47135271	47135407	0.0705325140594349	-	.	gene_id "ENSRNOG00000010992"; transcript_id "ENSRNOG00000010992_tx_24"; exon_id "2_47135271_47135407_-"; exonnum "1"; txlen "579";
2	sraer114_ss	exon	47135271	47135407	0.0705325140594349	-	.	gene_id "ENSRNOG00000010992"; transcript_id "ENSRNOG00000010992_tx_25"; exon_id "2_47135271_47135407_-"; exonnum "1"; txlen "684";
2	sraer114_ss	exon	47135271	47135407	0.0617804335090185	-	.	gene_id "ENSRNOG00000010992"; transcript_id "ENSRNOG00000010992_tx_26"; exon_id "2_47135271_47135407_-"; exonnum "1"; txlen "948";
2	sraer114_ss	exon	47135271	47135407	0.0617804335090185	-	.	gene_id "ENSRNOG00000010992"; transcript_id "ENSRNOG00000010992_tx_27"; exon_id "2_47135271_47135407_-"; exonnum "1"; txlen "846";
2	sraer114_ss	exon	47135271	47135407	0.0617804335090185	-	.	gene_id "ENSRNOG00000010992"; transcript_id "ENSRNOG00000010992_tx_28"; exon_id "2_47135271_47135407_-"; exonnum "1"; txlen "951";
2	sraer114_ss	exon	47135271	47135407	0.458710809134981	-	.	gene_id "ENSRNOG00000010992"; transcript_id "ENSRNOG00000010992_tx_3"; exon_id "2_47135271_47135407_-"; exonnum "1"; txlen "585";
2	sraer114_ss	exon	47135271	47135407	0.0535430423744827	-	.	gene_id "ENSRNOG00000010992"; transcript_id "ENSRNOG00000010992_tx_32"; exon_id "2_47135271_47135407_-"; exonnum "1"; txlen "1263";
2	sraer114_ss	exon	47135271	47135407	0.0535430423744827	-	.	gene_id "ENSRNOG00000010992"; transcript_id "ENSRNOG00000010992_tx_33"; exon_id "2_47135271_47135407_-"; exonnum "1"; txlen "1266";
2	sraer114_ss	exon	47135271	47135407	0.0535430423744827	-	.	gene_id "ENSRNOG00000010992"; transcript_id "ENSRNOG00000010992_tx_34"; exon_id "2_47135271_47135407_-"; exonnum "1"; txlen "1161";
2	sraer114_ss	exon	47135271	47135407	0.0368345232873382	-	.	gene_id "ENSRNOG00000010992"; transcript_id "ENSRNOG00000010992_tx_37"; exon_id "2_47135271_47135407_-"; exonnum "1"; txlen "1174";
2	sraer114_ss	exon	47135271	47135407	0.0368345232873382	-	.	gene_id "ENSRNOG00000010992"; transcript_id "ENSRNOG00000010992_tx_38"; exon_id "2_47135271_47135407_-"; exonnum "1"; txlen "1177";
2	sraer114_ss	exon	47135271	47135407	0.0368345232873382	-	.	gene_id "ENSRNOG00000010992"; transcript_id "ENSRNOG00000010992_tx_39"; exon_id "2_47135271_47135407_-"; exonnum "1"; txlen "1072";
2	sraer114_ss	exon	47135271	47135407	0.0257140424751435	-	.	gene_id "ENSRNOG00000010992"; transcript_id "ENSRNOG00000010992_tx_48"; exon_id "2_47135271_47135407_-"; exonnum "1"; txlen "1353";
2	sraer114_ss	exon	47135271	47135407	0.0257140424751435	-	.	gene_id "ENSRNOG00000010992"; transcript_id "ENSRNOG00000010992_tx_49"; exon_id "2_47135271_47135407_-"; exonnum "1"; txlen "1356";
2	sraer114_ss	exon	47135271	47135407	0.26658144981799	-	.	gene_id "ENSRNOG00000010992"; transcript_id "ENSRNOG00000010992_tx_5"; exon_id "2_47135271_47135407_-"; exonnum "1"; txlen "1101";
2	sraer114_ss	exon	47135271	47135407	0.0257140424751435	-	.	gene_id "ENSRNOG00000010992"; transcript_id "ENSRNOG00000010992_tx_50"; exon_id "2_47135271_47135407_-"; exonnum "1"; txlen "1251";
2	sraer114_ss	exon	47135271	47135407	0.26658144981799	-	.	gene_id "ENSRNOG00000010992"; transcript_id "ENSRNOG00000010992_tx_6"; exon_id "2_47135271_47135407_-"; exonnum "1"; txlen "999";
2	sraer114_ss	exon	47135271	47135407	0.26658144981799	-	.	gene_id "ENSRNOG00000010992"; transcript_id "ENSRNOG00000010992_tx_7"; exon_id "2_47135271_47135407_-"; exonnum "1"; txlen "1104";
2	sraer114_mid	exon	47182830	47182928	0.0599458881002259	-	.	gene_id "sraer114_gene_44721"; transcript_id "sraer114_gene_44721_tx_3"; exon_id "2_47182830_47182928_-"; exonnum "4"; txlen "637";
2	sraer114_mid	exon	47186463	47186629	0.0599458881002259	-	.	gene_id "sraer114_gene_44721"; transcript_id "sraer114_gene_44721_tx_3"; exon_id "2_47186463_47186629_-"; exonnum "3"; txlen "637";
2	sraer114_es	exon	47194448	47194974	0.442197849442153	-	.	gene_id "sraer114_gene_44721"; transcript_id "sraer114_gene_44721_tx_1"; exon_id "2_47194448_47194974_-"; exonnum "3"; txlen "898";
2	sraer114_mid	exon	47195652	47195788	0.442197849442153	-	.	gene_id "sraer114_gene_44721"; transcript_id "sraer114_gene_44721_tx_1"; exon_id "2_47195652_47195788_-"; exonnum "2"; txlen "898";
2	sraer114_mid	exon	47195652	47195788	0.0599458881002259	-	.	gene_id "sraer114_gene_44721"; transcript_id "sraer114_gene_44721_tx_3"; exon_id "2_47195652_47195788_-"; exonnum "2"; txlen "637";
2	sraer114_ss	exon	47196903	47197136	0.442197849442153	-	.	gene_id "sraer114_gene_44721"; transcript_id "sraer114_gene_44721_tx_1"; exon_id "2_47196903_47197136_-"; exonnum "1"; txlen "898";
2	sraer114_ss	exon	47196903	47197136	0.0599458881002259	-	.	gene_id "sraer114_gene_44721"; transcript_id "sraer114_gene_44721_tx_3"; exon_id "2_47196903_47197136_-"; exonnum "1"; txlen "637";
2	sraer114_es	exon	47282814	47283116	0.0319092678476128	-	.	gene_id "sraer114_gene_66615"; transcript_id "sraer114_gene_66615_tx_1"; exon_id "2_47282814_47283116_-"; exonnum "2"; txlen "1103";
2	sraer114_ss	exon	47285096	47285895	0.0319092678476128	-	.	gene_id "sraer114_gene_66615"; transcript_id "sraer114_gene_66615_tx_1"; exon_id "2_47285096_47285895_-"; exonnum "1"; txlen "1103";
2	sraer114_es	exon	47330923	47331100	0.287915673738364	-	.	gene_id "sraer114_gene_50615"; transcript_id "sraer114_gene_50615_tx_1"; exon_id "2_47330923_47331100_-"; exonnum "2"; txlen "679";
2	sraer114_ss	exon	47331139	47331639	0.287915673738364	-	.	gene_id "sraer114_gene_50615"; transcript_id "sraer114_gene_50615_tx_1"; exon_id "2_47331139_47331639_-"; exonnum "1"; txlen "679";
2	sraer114_es	exon	47331622	47332108	0.0515809558639224	-	.	gene_id "sraer114_gene_56865"; transcript_id "sraer114_gene_56865_tx_1"; exon_id "2_47331622_47332108_-"; exonnum "3"; txlen "1178";
2	sraer114_es	exon	47331622	47332108	0.0100056962775259	-	.	gene_id "sraer114_gene_56865"; transcript_id "sraer114_gene_56865_tx_12"; exon_id "2_47331622_47332108_-"; exonnum "2"; txlen "805";
2	sraer114_es	exon	47331622	47332108	0.0300170888325777	-	.	gene_id "sraer114_gene_56865"; transcript_id "sraer114_gene_56865_tx_2"; exon_id "2_47331622_47332108_-"; exonnum "5"; txlen "1176";
2	sraer114_es	exon	47331622	47332108	0.0211658959716894	-	.	gene_id "sraer114_gene_56865"; transcript_id "sraer114_gene_56865_tx_3"; exon_id "2_47331622_47332108_-"; exonnum "6"; txlen "1237";
2	sraer114_es	exon	47331622	47332108	0.0180872201939891	-	.	gene_id "sraer114_gene_56865"; transcript_id "sraer114_gene_56865_tx_4"; exon_id "2_47331622_47332108_-"; exonnum "4"; txlen "803";
2	sraer114_es	exon	47331622	47332108	0.016547882305139	-	.	gene_id "sraer114_gene_56865"; transcript_id "sraer114_gene_56865_tx_5"; exon_id "2_47331622_47332108_-"; exonnum "5"; txlen "1207";
2	sraer114_es	exon	47331622	47332108	0.016547882305139	-	.	gene_id "sraer114_gene_56865"; transcript_id "sraer114_gene_56865_tx_6"; exon_id "2_47331622_47332108_-"; exonnum "6"; txlen "1268";
2	sraer114_es	exon	47331622	47332108	0.016547882305139	-	.	gene_id "sraer114_gene_56865"; transcript_id "sraer114_gene_56865_tx_7"; exon_id "2_47331622_47332108_-"; exonnum "5"; txlen "864";
2	sraer114_es	exon	47331622	47332108	0.016547882305139	-	.	gene_id "sraer114_gene_56865"; transcript_id "sraer114_gene_56865_tx_8"; exon_id "2_47331622_47332108_-"; exonnum "5"; txlen "895";
2	sraer114_es	exon	47331622	47332108	0.016547882305139	-	.	gene_id "sraer114_gene_56865"; transcript_id "sraer114_gene_56865_tx_9"; exon_id "2_47331622_47332108_-"; exonnum "4"; txlen "834";
2	sraer114_mid	exon	47333632	47334004	0.0515809558639224	-	.	gene_id "sraer114_gene_56865"; transcript_id "sraer114_gene_56865_tx_1"; exon_id "2_47333632_47334004_-"; exonnum "2"; txlen "1178";
2	sraer114_mid	exon	47333632	47334004	0.0300170888325777	-	.	gene_id "sraer114_gene_56865"; transcript_id "sraer114_gene_56865_tx_2"; exon_id "2_47333632_47334004_-"; exonnum "4"; txlen "1176";
2	sraer114_mid	exon	47333632	47334004	0.0211658959716894	-	.	gene_id "sraer114_gene_56865"; transcript_id "sraer114_gene_56865_tx_3"; exon_id "2_47333632_47334004_-"; exonnum "5"; txlen "1237";
2	sraer114_mid	exon	47333632	47334004	0.016547882305139	-	.	gene_id "sraer114_gene_56865"; transcript_id "sraer114_gene_56865_tx_5"; exon_id "2_47333632_47334004_-"; exonnum "4"; txlen "1207";
2	sraer114_mid	exon	47333632	47334004	0.016547882305139	-	.	gene_id "sraer114_gene_56865"; transcript_id "sraer114_gene_56865_tx_6"; exon_id "2_47333632_47334004_-"; exonnum "5"; txlen "1268";
2	sraer114_ss	exon	47340107	47340424	0.0515809558639224	-	.	gene_id "sraer114_gene_56865"; transcript_id "sraer114_gene_56865_tx_1"; exon_id "2_47340107_47340424_-"; exonnum "1"; txlen "1178";
2	sraer114_ss	exon	47340107	47340424	0.0100056962775259	-	.	gene_id "sraer114_gene_56865"; transcript_id "sraer114_gene_56865_tx_12"; exon_id "2_47340107_47340424_-"; exonnum "1"; txlen "805";
2	sraer114_mid	exon	47342018	47342078	0.0211658959716894	-	.	gene_id "sraer114_gene_56865"; transcript_id "sraer114_gene_56865_tx_3"; exon_id "2_47342018_47342078_-"; exonnum "4"; txlen "1237";
2	sraer114_mid	exon	47342018	47342078	0.016547882305139	-	.	gene_id "sraer114_gene_56865"; transcript_id "sraer114_gene_56865_tx_6"; exon_id "2_47342018_47342078_-"; exonnum "4"; txlen "1268";
2	sraer114_mid	exon	47342018	47342078	0.016547882305139	-	.	gene_id "sraer114_gene_56865"; transcript_id "sraer114_gene_56865_tx_7"; exon_id "2_47342018_47342078_-"; exonnum "4"; txlen "864";
2	sraer114_mid	exon	47342018	47342078	0.016547882305139	-	.	gene_id "sraer114_gene_56865"; transcript_id "sraer114_gene_56865_tx_8"; exon_id "2_47342018_47342078_-"; exonnum "4"; txlen "895";
2	sraer114_mid	exon	47344977	47345057	0.0300170888325777	-	.	gene_id "sraer114_gene_56865"; transcript_id "sraer114_gene_56865_tx_2"; exon_id "2_47344977_47345057_-"; exonnum "3"; txlen "1176";
2	sraer114_mid	exon	47344977	47345057	0.0211658959716894	-	.	gene_id "sraer114_gene_56865"; transcript_id "sraer114_gene_56865_tx_3"; exon_id "2_47344977_47345057_-"; exonnum "3"; txlen "1237";
2	sraer114_mid	exon	47344977	47345057	0.0180872201939891	-	.	gene_id "sraer114_gene_56865"; transcript_id "sraer114_gene_56865_tx_4"; exon_id "2_47344977_47345057_-"; exonnum "3"; txlen "803";
2	sraer114_mid	exon	47344977	47345057	0.016547882305139	-	.	gene_id "sraer114_gene_56865"; transcript_id "sraer114_gene_56865_tx_5"; exon_id "2_47344977_47345057_-"; exonnum "3"; txlen "1207";
2	sraer114_mid	exon	47344977	47345057	0.016547882305139	-	.	gene_id "sraer114_gene_56865"; transcript_id "sraer114_gene_56865_tx_6"; exon_id "2_47344977_47345057_-"; exonnum "3"; txlen "1268";
2	sraer114_mid	exon	47344977	47345057	0.016547882305139	-	.	gene_id "sraer114_gene_56865"; transcript_id "sraer114_gene_56865_tx_7"; exon_id "2_47344977_47345057_-"; exonnum "3"; txlen "864";
2	sraer114_mid	exon	47344977	47345057	0.016547882305139	-	.	gene_id "sraer114_gene_56865"; transcript_id "sraer114_gene_56865_tx_8"; exon_id "2_47344977_47345057_-"; exonnum "3"; txlen "895";
2	sraer114_mid	exon	47344977	47345057	0.016547882305139	-	.	gene_id "sraer114_gene_56865"; transcript_id "sraer114_gene_56865_tx_9"; exon_id "2_47344977_47345057_-"; exonnum "3"; txlen "834";
2	sraer114_mid	exon	47358937	47359090	0.0300170888325777	-	.	gene_id "sraer114_gene_56865"; transcript_id "sraer114_gene_56865_tx_2"; exon_id "2_47358937_47359090_-"; exonnum "2"; txlen "1176";
2	sraer114_mid	exon	47358937	47359090	0.0211658959716894	-	.	gene_id "sraer114_gene_56865"; transcript_id "sraer114_gene_56865_tx_3"; exon_id "2_47358937_47359090_-"; exonnum "2"; txlen "1237";
2	sraer114_mid	exon	47358937	47359090	0.0180872201939891	-	.	gene_id "sraer114_gene_56865"; transcript_id "sraer114_gene_56865_tx_4"; exon_id "2_47358937_47359090_-"; exonnum "2"; txlen "803";
2	sraer114_mid	exon	47358937	47359090	0.016547882305139	-	.	gene_id "sraer114_gene_56865"; transcript_id "sraer114_gene_56865_tx_5"; exon_id "2_47358937_47359090_-"; exonnum "2"; txlen "1207";
2	sraer114_mid	exon	47358937	47359090	0.016547882305139	-	.	gene_id "sraer114_gene_56865"; transcript_id "sraer114_gene_56865_tx_6"; exon_id "2_47358937_47359090_-"; exonnum "2"; txlen "1268";
2	sraer114_mid	exon	47358937	47359090	0.016547882305139	-	.	gene_id "sraer114_gene_56865"; transcript_id "sraer114_gene_56865_tx_7"; exon_id "2_47358937_47359090_-"; exonnum "2"; txlen "864";
2	sraer114_mid	exon	47358937	47359090	0.016547882305139	-	.	gene_id "sraer114_gene_56865"; transcript_id "sraer114_gene_56865_tx_8"; exon_id "2_47358937_47359090_-"; exonnum "2"; txlen "895";
2	sraer114_mid	exon	47358937	47359090	0.016547882305139	-	.	gene_id "sraer114_gene_56865"; transcript_id "sraer114_gene_56865_tx_9"; exon_id "2_47358937_47359090_-"; exonnum "2"; txlen "834";
2	sraer114_ss	exon	47359628	47359739	0.016547882305139	-	.	gene_id "sraer114_gene_56865"; transcript_id "sraer114_gene_56865_tx_5"; exon_id "2_47359628_47359739_-"; exonnum "1"; txlen "1207";
2	sraer114_ss	exon	47359628	47359739	0.016547882305139	-	.	gene_id "sraer114_gene_56865"; transcript_id "sraer114_gene_56865_tx_6"; exon_id "2_47359628_47359739_-"; exonnum "1"; txlen "1268";
2	sraer114_ss	exon	47359628	47359739	0.016547882305139	-	.	gene_id "sraer114_gene_56865"; transcript_id "sraer114_gene_56865_tx_8"; exon_id "2_47359628_47359739_-"; exonnum "1"; txlen "895";
2	sraer114_ss	exon	47359628	47359739	0.016547882305139	-	.	gene_id "sraer114_gene_56865"; transcript_id "sraer114_gene_56865_tx_9"; exon_id "2_47359628_47359739_-"; exonnum "1"; txlen "834";
2	sraer114_ss	exon	47360780	47360860	0.0300170888325777	-	.	gene_id "sraer114_gene_56865"; transcript_id "sraer114_gene_56865_tx_2"; exon_id "2_47360780_47360860_-"; exonnum "1"; txlen "1176";
2	sraer114_ss	exon	47360780	47360860	0.0211658959716894	-	.	gene_id "sraer114_gene_56865"; transcript_id "sraer114_gene_56865_tx_3"; exon_id "2_47360780_47360860_-"; exonnum "1"; txlen "1237";
2	sraer114_ss	exon	47360780	47360860	0.0180872201939891	-	.	gene_id "sraer114_gene_56865"; transcript_id "sraer114_gene_56865_tx_4"; exon_id "2_47360780_47360860_-"; exonnum "1"; txlen "803";
2	sraer114_ss	exon	47360780	47360860	0.016547882305139	-	.	gene_id "sraer114_gene_56865"; transcript_id "sraer114_gene_56865_tx_7"; exon_id "2_47360780_47360860_-"; exonnum "1"; txlen "864";
2	sraer114_es	exon	47404849	47405271	0.528271883562461	-	.	gene_id "sraer114_gene_44722"; transcript_id "sraer114_gene_44722_tx_1"; exon_id "2_47404849_47405271_-"; exonnum "3"; txlen "815";
2	sraer114_es	exon	47404849	47405271	0.163427011084493	-	.	gene_id "sraer114_gene_44722"; transcript_id "sraer114_gene_44722_tx_2"; exon_id "2_47404849_47405271_-"; exonnum "2"; txlen "617";
2	sraer114_es	exon	47404849	47405271	0.160698313723151	-	.	gene_id "sraer114_gene_44722"; transcript_id "sraer114_gene_44722_tx_3"; exon_id "2_47404849_47405271_-"; exonnum "3"; txlen "840";
2	sraer114_mid	exon	47407239	47407432	0.163427011084493	-	.	gene_id "sraer114_gene_44722"; transcript_id "sraer114_gene_44722_tx_2"; exon_id "2_47407239_47407432_-"; exonnum "1"; txlen "617";
2	sraer114_mid	exon	47407239	47407547	0.528271883562461	-	.	gene_id "sraer114_gene_44722"; transcript_id "sraer114_gene_44722_tx_1"; exon_id "2_47407239_47407547_-"; exonnum "2"; txlen "815";
2	sraer114_mid	exon	47407239	47407547	0.160698313723151	-	.	gene_id "sraer114_gene_44722"; transcript_id "sraer114_gene_44722_tx_3"; exon_id "2_47407239_47407547_-"; exonnum "2"; txlen "840";
2	sraer114_ss	exon	47407893	47408000	0.160698313723151	-	.	gene_id "sraer114_gene_44722"; transcript_id "sraer114_gene_44722_tx_3"; exon_id "2_47407893_47408000_-"; exonnum "1"; txlen "840";
2	sraer114_ss	exon	47408033	47408115	0.528271883562461	-	.	gene_id "sraer114_gene_44722"; transcript_id "sraer114_gene_44722_tx_1"; exon_id "2_47408033_47408115_-"; exonnum "1"; txlen "815";
2	sraer114_es	exon	47472458	47472898	0.00991228614542165	-	.	gene_id "sraer114_gene_44722"; transcript_id "sraer114_gene_44722_tx_6"; exon_id "2_47472458_47472898_-"; exonnum "5"; txlen "874";
2	sraer114_mid	exon	47476543	47476641	0.00991228614542165	-	.	gene_id "sraer114_gene_44722"; transcript_id "sraer114_gene_44722_tx_6"; exon_id "2_47476543_47476641_-"; exonnum "4"; txlen "874";
2	sraer114_es	exon	47481628	47481982	0.0470770863573175	-	.	gene_id "sraer114_gene_44722"; transcript_id "sraer114_gene_44722_tx_5"; exon_id "2_47481628_47481982_-"; exonnum "2"; txlen "590";
2	sraer114_ss	exon	47485514	47485748	0.0470770863573175	-	.	gene_id "sraer114_gene_44722"; transcript_id "sraer114_gene_44722_tx_5"; exon_id "2_47485514_47485748_-"; exonnum "1"; txlen "590";
2	sraer114_mid	exon	47499627	47499770	0.00991228614542165	-	.	gene_id "sraer114_gene_44722"; transcript_id "sraer114_gene_44722_tx_6"; exon_id "2_47499627_47499770_-"; exonnum "3"; txlen "874";
2	sraer114_mid	exon	47500751	47500888	0.00991228614542165	-	.	gene_id "sraer114_gene_44722"; transcript_id "sraer114_gene_44722_tx_6"; exon_id "2_47500751_47500888_-"; exonnum "2"; txlen "874";
2	sraer114_ss	exon	47506050	47506101	0.00991228614542165	-	.	gene_id "sraer114_gene_44722"; transcript_id "sraer114_gene_44722_tx_6"; exon_id "2_47506050_47506101_-"; exonnum "1"; txlen "874";
2	sraer114_mid	exon	47546041	47546293	0.00247578868899993	-	.	gene_id "sraer114_gene_47899"; transcript_id "sraer114_gene_47899_tx_2"; exon_id "2_47546041_47546293_-"; exonnum "3"; txlen "676";
2	sraer114_es	exon	47549249	47549663	0.270502286503091	-	.	gene_id "sraer114_gene_44723"; transcript_id "sraer114_gene_44723_tx_1"; exon_id "2_47549249_47549663_-"; exonnum "2"; txlen "873";
2	sraer114_ss	exon	47549695	47550152	0.270502286503091	-	.	gene_id "sraer114_gene_44723"; transcript_id "sraer114_gene_44723_tx_1"; exon_id "2_47549695_47550152_-"; exonnum "1"; txlen "873";
2	sraer114_mid	exon	47550402	47550522	0.00247578868899993	-	.	gene_id "sraer114_gene_47899"; transcript_id "sraer114_gene_47899_tx_2"; exon_id "2_47550402_47550522_-"; exonnum "2"; txlen "676";
2	sraer114_ss	exon	47552542	47552843	0.00247578868899993	-	.	gene_id "sraer114_gene_47899"; transcript_id "sraer114_gene_47899_tx_2"; exon_id "2_47552542_47552843_-"; exonnum "1"; txlen "676";
2	ensembl	three_prime_utr	47684406	47685371	0	-	.	gene_id "ENSRNOG00000011383"; gene_version "7"; transcript_id "ENSRNOT00000093889"; transcript_version "2"; gene_name "Ndufs4"; gene_source "ensembl"; gene_biotype "protein_coding"; transcript_name "Ndufs4-202"; transcript_source "ensembl"; transcript_biotype "protein_coding"; tag "Ensembl_canonical";
2	ensembl	three_prime_utr	47684406	47685371	0	-	.	gene_id "ENSRNOG00000011383"; gene_version "7"; transcript_id "ENSRNOT00000015217"; transcript_version "7"; gene_name "Ndufs4"; gene_source "ensembl"; gene_biotype "protein_coding"; transcript_name "Ndufs4-201"; transcript_source "ensembl"; transcript_biotype "protein_coding";
2	ensembl	exon	47684406	47685475	0	-	.	gene_id "ENSRNOG00000011383"; gene_version "7"; transcript_id "ENSRNOT00000093889"; transcript_version "2"; exon_number "5"; gene_name "Ndufs4"; gene_source "ensembl"; gene_biotype "protein_coding"; transcript_name "Ndufs4-202"; transcript_source "ensembl"; transcript_biotype "protein_coding"; exon_id "ENSRNOE00000478459"; exon_version "3"; tag "Ensembl_canonical";
2	ensembl	exon	47684406	47685475	0	-	.	gene_id "ENSRNOG00000011383"; gene_version "7"; transcript_id "ENSRNOT00000015217"; transcript_version "7"; exon_number "5"; gene_name "Ndufs4"; gene_source "ensembl"; gene_biotype "protein_coding"; transcript_name "Ndufs4-201"; transcript_source "ensembl"; transcript_biotype "protein_coding"; exon_id "ENSRNOE00000478459"; exon_version "3";
2	ENSEMBL114_rn	exon	47684406	47685475	64.1032692520832	-	.	gene_id "ENSRNOG00000011383"; transcript_id "ENSRNOG00000011383_tx_1"; exon_id "2_47684406_47685475_-"; exonnum "4"; txlen "1549";
2	ENSEMBL114_rn	exon	47684406	47685475	4.10810799086881	-	.	gene_id "ENSRNOG00000011383"; transcript_id "ENSRNOG00000011383_tx_2"; exon_id "2_47684406_47685475_-"; exonnum "5"; txlen "1525";
2	ENSEMBL114_rn	exon	47684406	47685475	1.71403647882231	-	.	gene_id "ENSRNOG00000011383"; transcript_id "ENSRNOG00000011383_tx_3"; exon_id "2_47684406_47685475_-"; exonnum "2"; txlen "1185";
2	ENSEMBL114_rn	exon	47684406	47685475	0.0126307518563468	-	.	gene_id "ENSRNOG00000011383"; transcript_id "ENSRNOG00000011383_tx_5"; exon_id "2_47684406_47685475_-"; exonnum "7"; txlen "1924";
2	ensembl	transcript	47684406	47794679	0	-	.	gene_id "ENSRNOG00000011383"; gene_version "7"; transcript_id "ENSRNOT00000093889"; transcript_version "2"; gene_name "Ndufs4"; gene_source "ensembl"; gene_biotype "protein_coding"; transcript_name "Ndufs4-202"; transcript_source "ensembl"; transcript_biotype "protein_coding"; tag "Ensembl_canonical";
2	ensembl	gene	47684406	47794931	0	-	.	gene_id "ENSRNOG00000011383"; gene_version "7"; gene_name "Ndufs4"; gene_source "ensembl"; gene_biotype "protein_coding";
2	ensembl	transcript	47684406	47794931	0	-	.	gene_id "ENSRNOG00000011383"; gene_version "7"; transcript_id "ENSRNOT00000015217"; transcript_version "7"; gene_name "Ndufs4"; gene_source "ensembl"; gene_biotype "protein_coding"; transcript_name "Ndufs4-201"; transcript_source "ensembl"; transcript_biotype "protein_coding";
2	ensembl	stop_codon	47685372	47685374	0	-	0	gene_id "ENSRNOG00000011383"; gene_version "7"; transcript_id "ENSRNOT00000093889"; transcript_version "2"; exon_number "5"; gene_name "Ndufs4"; gene_source "ensembl"; gene_biotype "protein_coding"; transcript_name "Ndufs4-202"; transcript_source "ensembl"; transcript_biotype "protein_coding"; tag "Ensembl_canonical";
2	ensembl	stop_codon	47685372	47685374	0	-	0	gene_id "ENSRNOG00000011383"; gene_version "7"; transcript_id "ENSRNOT00000015217"; transcript_version "7"; exon_number "5"; gene_name "Ndufs4"; gene_source "ensembl"; gene_biotype "protein_coding"; transcript_name "Ndufs4-201"; transcript_source "ensembl"; transcript_biotype "protein_coding";
2	ensembl	CDS	47685375	47685475	0	-	2	gene_id "ENSRNOG00000011383"; gene_version "7"; transcript_id "ENSRNOT00000093889"; transcript_version "2"; exon_number "5"; gene_name "Ndufs4"; gene_source "ensembl"; gene_biotype "protein_coding"; transcript_name "Ndufs4-202"; transcript_source "ensembl"; transcript_biotype "protein_coding"; protein_id "ENSRNOP00000076767"; protein_version "1"; tag "Ensembl_canonical";
2	ensembl	CDS	47685375	47685475	0	-	2	gene_id "ENSRNOG00000011383"; gene_version "7"; transcript_id "ENSRNOT00000015217"; transcript_version "7"; exon_number "5"; gene_name "Ndufs4"; gene_source "ensembl"; gene_biotype "protein_coding"; transcript_name "Ndufs4-201"; transcript_source "ensembl"; transcript_biotype "protein_coding"; protein_id "ENSRNOP00000015217"; protein_version "3";
2	sraer114_ss	exon	47690436	47690550	1.71403647882231	-	.	gene_id "ENSRNOG00000011383"; transcript_id "ENSRNOG00000011383_tx_3"; exon_id "2_47690436_47690550_-"; exonnum "1"; txlen "1185";
2	sraer114_es	exon	47708020	47708153	1.41272734749221	-	.	gene_id "ENSRNOG00000011383"; transcript_id "ENSRNOG00000011383_tx_4"; exon_id "2_47708020_47708153_-"; exonnum "5"; txlen "589";
2	ensembl	exon	47708277	47708350	0	-	.	gene_id "ENSRNOG00000011383"; gene_version "7"; transcript_id "ENSRNOT00000093889"; transcript_version "2"; exon_number "4"; gene_name "Ndufs4"; gene_source "ensembl"; gene_biotype "protein_coding"; transcript_name "Ndufs4-202"; transcript_source "ensembl"; transcript_biotype "protein_coding"; exon_id "ENSRNOE00000107558"; exon_version "1"; tag "Ensembl_canonical";
2	ensembl	CDS	47708277	47708350	0	-	1	gene_id "ENSRNOG00000011383"; gene_version "7"; transcript_id "ENSRNOT00000093889"; transcript_version "2"; exon_number "4"; gene_name "Ndufs4"; gene_source "ensembl"; gene_biotype "protein_coding"; transcript_name "Ndufs4-202"; transcript_source "ensembl"; transcript_biotype "protein_coding"; protein_id "ENSRNOP00000076767"; protein_version "1"; tag "Ensembl_canonical";
2	ensembl	exon	47708277	47708350	0	-	.	gene_id "ENSRNOG00000011383"; gene_version "7"; transcript_id "ENSRNOT00000015217"; transcript_version "7"; exon_number "4"; gene_name "Ndufs4"; gene_source "ensembl"; gene_biotype "protein_coding"; transcript_name "Ndufs4-201"; transcript_source "ensembl"; transcript_biotype "protein_coding"; exon_id "ENSRNOE00000107558"; exon_version "1";
2	ensembl	CDS	47708277	47708350	0	-	1	gene_id "ENSRNOG00000011383"; gene_version "7"; transcript_id "ENSRNOT00000015217"; transcript_version "7"; exon_number "4"; gene_name "Ndufs4"; gene_source "ensembl"; gene_biotype "protein_coding"; transcript_name "Ndufs4-201"; transcript_source "ensembl"; transcript_biotype "protein_coding"; protein_id "ENSRNOP00000015217"; protein_version "3";
2	ENSEMBL114_rn	exon	47708277	47708350	4.10810799086881	-	.	gene_id "ENSRNOG00000011383"; transcript_id "ENSRNOG00000011383_tx_2"; exon_id "2_47708277_47708350_-"; exonnum "4"; txlen "1525";
2	ENSEMBL114_rn	exon	47708277	47708350	1.41272734749221	-	.	gene_id "ENSRNOG00000011383"; transcript_id "ENSRNOG00000011383_tx_4"; exon_id "2_47708277_47708350_-"; exonnum "4"; txlen "589";
2	ENSEMBL114_rn	exon	47708277	47708350	0.0126307518563468	-	.	gene_id "ENSRNOG00000011383"; transcript_id "ENSRNOG00000011383_tx_5"; exon_id "2_47708277_47708350_-"; exonnum "6"; txlen "1924";
2	ensembl	exon	47715506	47715678	0	-	.	gene_id "ENSRNOG00000011383"; gene_version "7"; transcript_id "ENSRNOT00000093889"; transcript_version "2"; exon_number "3"; gene_name "Ndufs4"; gene_source "ensembl"; gene_biotype "protein_coding"; transcript_name "Ndufs4-202"; transcript_source "ensembl"; transcript_biotype "protein_coding"; exon_id "ENSRNOE00000107289"; exon_version "1"; tag "Ensembl_canonical";
2	ensembl	CDS	47715506	47715678	0	-	0	gene_id "ENSRNOG00000011383"; gene_version "7"; transcript_id "ENSRNOT00000093889"; transcript_version "2"; exon_number "3"; gene_name "Ndufs4"; gene_source "ensembl"; gene_biotype "protein_coding"; transcript_name "Ndufs4-202"; transcript_source "ensembl"; transcript_biotype "protein_coding"; protein_id "ENSRNOP00000076767"; protein_version "1"; tag "Ensembl_canonical";
2	ensembl	exon	47715506	47715678	0	-	.	gene_id "ENSRNOG00000011383"; gene_version "7"; transcript_id "ENSRNOT00000015217"; transcript_version "7"; exon_number "3"; gene_name "Ndufs4"; gene_source "ensembl"; gene_biotype "protein_coding"; transcript_name "Ndufs4-201"; transcript_source "ensembl"; transcript_biotype "protein_coding"; exon_id "ENSRNOE00000107289"; exon_version "1";
2	ensembl	CDS	47715506	47715678	0	-	0	gene_id "ENSRNOG00000011383"; gene_version "7"; transcript_id "ENSRNOT00000015217"; transcript_version "7"; exon_number "3"; gene_name "Ndufs4"; gene_source "ensembl"; gene_biotype "protein_coding"; transcript_name "Ndufs4-201"; transcript_source "ensembl"; transcript_biotype "protein_coding"; protein_id "ENSRNOP00000015217"; protein_version "3";
2	ENSEMBL114_rn	exon	47715506	47715678	64.1032692520832	-	.	gene_id "ENSRNOG00000011383"; transcript_id "ENSRNOG00000011383_tx_1"; exon_id "2_47715506_47715678_-"; exonnum "3"; txlen "1549";
2	ENSEMBL114_rn	exon	47715506	47715678	4.10810799086881	-	.	gene_id "ENSRNOG00000011383"; transcript_id "ENSRNOG00000011383_tx_2"; exon_id "2_47715506_47715678_-"; exonnum "3"; txlen "1525";
2	ENSEMBL114_rn	exon	47715506	47715678	1.41272734749221	-	.	gene_id "ENSRNOG00000011383"; transcript_id "ENSRNOG00000011383_tx_4"; exon_id "2_47715506_47715678_-"; exonnum "3"; txlen "589";
2	ENSEMBL114_rn	exon	47715506	47715678	0.0126307518563468	-	.	gene_id "ENSRNOG00000011383"; transcript_id "ENSRNOG00000011383_tx_5"; exon_id "2_47715506_47715678_-"; exonnum "5"; txlen "1924";
2	ensembl	exon	47757223	47757301	0	-	.	gene_id "ENSRNOG00000011383"; gene_version "7"; transcript_id "ENSRNOT00000093889"; transcript_version "2"; exon_number "2"; gene_name "Ndufs4"; gene_source "ensembl"; gene_biotype "protein_coding"; transcript_name "Ndufs4-202"; transcript_source "ensembl"; transcript_biotype "protein_coding"; exon_id "ENSRNOE00000316011"; exon_version "1"; tag "Ensembl_canonical";
2	ensembl	CDS	47757223	47757301	0	-	1	gene_id "ENSRNOG00000011383"; gene_version "7"; transcript_id "ENSRNOT00000093889"; transcript_version "2"; exon_number "2"; gene_name "Ndufs4"; gene_source "ensembl"; gene_biotype "protein_coding"; transcript_name "Ndufs4-202"; transcript_source "ensembl"; transcript_biotype "protein_coding"; protein_id "ENSRNOP00000076767"; protein_version "1"; tag "Ensembl_canonical";
2	ensembl	exon	47757223	47757301	0	-	.	gene_id "ENSRNOG00000011383"; gene_version "7"; transcript_id "ENSRNOT00000015217"; transcript_version "7"; exon_number "2"; gene_name "Ndufs4"; gene_source "ensembl"; gene_biotype "protein_coding"; transcript_name "Ndufs4-201"; transcript_source "ensembl"; transcript_biotype "protein_coding"; exon_id "ENSRNOE00000316011"; exon_version "1";
2	ensembl	CDS	47757223	47757301	0	-	1	gene_id "ENSRNOG00000011383"; gene_version "7"; transcript_id "ENSRNOT00000015217"; transcript_version "7"; exon_number "2"; gene_name "Ndufs4"; gene_source "ensembl"; gene_biotype "protein_coding"; transcript_name "Ndufs4-201"; transcript_source "ensembl"; transcript_biotype "protein_coding"; protein_id "ENSRNOP00000015217"; protein_version "3";
2	ENSEMBL114_rn	exon	47757223	47757301	64.1032692520832	-	.	gene_id "ENSRNOG00000011383"; transcript_id "ENSRNOG00000011383_tx_1"; exon_id "2_47757223_47757301_-"; exonnum "2"; txlen "1549";
2	ENSEMBL114_rn	exon	47757223	47757301	4.10810799086881	-	.	gene_id "ENSRNOG00000011383"; transcript_id "ENSRNOG00000011383_tx_2"; exon_id "2_47757223_47757301_-"; exonnum "2"; txlen "1525";
2	ENSEMBL114_rn	exon	47757223	47757301	1.41272734749221	-	.	gene_id "ENSRNOG00000011383"; transcript_id "ENSRNOG00000011383_tx_4"; exon_id "2_47757223_47757301_-"; exonnum "2"; txlen "589";
2	ENSEMBL114_rn	exon	47757223	47757301	0.0126307518563468	-	.	gene_id "ENSRNOG00000011383"; transcript_id "ENSRNOG00000011383_tx_5"; exon_id "2_47757223_47757301_-"; exonnum "4"; txlen "1924";
2	sraer114_ss	exon	47784016	47784144	4.10810799086881	-	.	gene_id "ENSRNOG00000011383"; transcript_id "ENSRNOG00000011383_tx_2"; exon_id "2_47784016_47784144_-"; exonnum "1"; txlen "1525";
2	sraer114_ss	exon	47784016	47784144	1.41272734749221	-	.	gene_id "ENSRNOG00000011383"; transcript_id "ENSRNOG00000011383_tx_4"; exon_id "2_47784016_47784144_-"; exonnum "1"; txlen "589";
2	ensembl	exon	47794468	47794679	0	-	.	gene_id "ENSRNOG00000011383"; gene_version "7"; transcript_id "ENSRNOT00000093889"; transcript_version "2"; exon_number "1"; gene_name "Ndufs4"; gene_source "ensembl"; gene_biotype "protein_coding"; transcript_name "Ndufs4-202"; transcript_source "ensembl"; transcript_biotype "protein_coding"; exon_id "ENSRNOE00000633774"; exon_version "2"; tag "Ensembl_canonical";
2	ensembl	CDS	47794468	47794679	0	-	0	gene_id "ENSRNOG00000011383"; gene_version "7"; transcript_id "ENSRNOT00000093889"; transcript_version "2"; exon_number "1"; gene_name "Ndufs4"; gene_source "ensembl"; gene_biotype "protein_coding"; transcript_name "Ndufs4-202"; transcript_source "ensembl"; transcript_biotype "protein_coding"; protein_id "ENSRNOP00000076767"; protein_version "1"; tag "Ensembl_canonical";
2	ensembl	start_codon	47794677	47794679	0	-	0	gene_id "ENSRNOG00000011383"; gene_version "7"; transcript_id "ENSRNOT00000093889"; transcript_version "2"; exon_number "1"; gene_name "Ndufs4"; gene_source "ensembl"; gene_biotype "protein_coding"; transcript_name "Ndufs4-202"; transcript_source "ensembl"; transcript_biotype "protein_coding"; tag "Ensembl_canonical";
2	ensembl	CDS	47794810	47794907	0	-	0	gene_id "ENSRNOG00000011383"; gene_version "7"; transcript_id "ENSRNOT00000015217"; transcript_version "7"; exon_number "1"; gene_name "Ndufs4"; gene_source "ensembl"; gene_biotype "protein_coding"; transcript_name "Ndufs4-201"; transcript_source "ensembl"; transcript_biotype "protein_coding"; protein_id "ENSRNOP00000015217"; protein_version "3";
2	ensembl	exon	47794810	47794931	0	-	.	gene_id "ENSRNOG00000011383"; gene_version "7"; transcript_id "ENSRNOT00000015217"; transcript_version "7"; exon_number "1"; gene_name "Ndufs4"; gene_source "ensembl"; gene_biotype "protein_coding"; transcript_name "Ndufs4-201"; transcript_source "ensembl"; transcript_biotype "protein_coding"; exon_id "ENSRNOE00000304191"; exon_version "4";
2	sraer114_mid	exon	47794810	47795036	64.1032692520832	-	.	gene_id "ENSRNOG00000011383"; transcript_id "ENSRNOG00000011383_tx_1"; exon_id "2_47794810_47795036_-"; exonnum "1"; txlen "1549";
2	sraer114_mid	exon	47794810	47795036	0.0126307518563468	-	.	gene_id "ENSRNOG00000011383"; transcript_id "ENSRNOG00000011383_tx_5"; exon_id "2_47794810_47795036_-"; exonnum "3"; txlen "1924";
2	ensembl	start_codon	47794905	47794907	0	-	0	gene_id "ENSRNOG00000011383"; gene_version "7"; transcript_id "ENSRNOT00000015217"; transcript_version "7"; exon_number "1"; gene_name "Ndufs4"; gene_source "ensembl"; gene_biotype "protein_coding"; transcript_name "Ndufs4-201"; transcript_source "ensembl"; transcript_biotype "protein_coding";
2	ensembl	five_prime_utr	47794908	47794931	0	-	.	gene_id "ENSRNOG00000011383"; gene_version "7"; transcript_id "ENSRNOT00000015217"; transcript_version "7"; gene_name "Ndufs4"; gene_source "ensembl"; gene_biotype "protein_coding"; transcript_name "Ndufs4-201"; transcript_source "ensembl"; transcript_biotype "protein_coding";
2	sraer114_mid	exon	47795793	47796030	0.0126307518563468	-	.	gene_id "ENSRNOG00000011383"; transcript_id "ENSRNOG00000011383_tx_5"; exon_id "2_47795793_47796030_-"; exonnum "2"; txlen "1924";
2	sraer114_ss	exon	47807226	47807288	0.0126307518563468	-	.	gene_id "ENSRNOG00000011383"; transcript_id "ENSRNOG00000011383_tx_5"; exon_id "2_47807226_47807288_-"; exonnum "1"; txlen "1924";
2	ensembl	three_prime_utr	47856345	47857511	0	-	.	gene_id "ENSRNOG00000011631"; gene_version "6"; transcript_id "ENSRNOT00000015680"; transcript_version "6"; gene_name "Fst"; gene_source "ensembl"; gene_biotype "protein_coding"; transcript_name "Fst-201"; transcript_source "ensembl"; transcript_biotype "protein_coding"; tag "Ensembl_canonical";
2	ensembl	exon	47856345	47857594	0	-	.	gene_id "ENSRNOG00000011631"; gene_version "6"; transcript_id "ENSRNOT00000015680"; transcript_version "6"; exon_number "6"; gene_name "Fst"; gene_source "ensembl"; gene_biotype "protein_coding"; transcript_name "Fst-201"; transcript_source "ensembl"; transcript_biotype "protein_coding"; exon_id "ENSRNOE00000627566"; exon_version "2"; tag "Ensembl_canonical";
2	ensembl	gene	47856345	47863491	0	-	.	gene_id "ENSRNOG00000011631"; gene_version "6"; gene_name "Fst"; gene_source "ensembl"; gene_biotype "protein_coding";
2	ensembl	transcript	47856345	47863491	0	-	.	gene_id "ENSRNOG00000011631"; gene_version "6"; transcript_id "ENSRNOT00000015680"; transcript_version "6"; gene_name "Fst"; gene_source "ensembl"; gene_biotype "protein_coding"; transcript_name "Fst-201"; transcript_source "ensembl"; transcript_biotype "protein_coding"; tag "Ensembl_canonical";
2	ensembl	stop_codon	47857512	47857514	0	-	0	gene_id "ENSRNOG00000011631"; gene_version "6"; transcript_id "ENSRNOT00000015680"; transcript_version "6"; exon_number "6"; gene_name "Fst"; gene_source "ensembl"; gene_biotype "protein_coding"; transcript_name "Fst-201"; transcript_source "ensembl"; transcript_biotype "protein_coding"; tag "Ensembl_canonical";
2	ensembl	CDS	47857515	47857594	0	-	2	gene_id "ENSRNOG00000011631"; gene_version "6"; transcript_id "ENSRNOT00000015680"; transcript_version "6"; exon_number "6"; gene_name "Fst"; gene_source "ensembl"; gene_biotype "protein_coding"; transcript_name "Fst-201"; transcript_source "ensembl"; transcript_biotype "protein_coding"; protein_id "ENSRNOP00000015680"; protein_version "1"; tag "Ensembl_canonical";
2	sraer114_es	exon	47857776	47857926	97.2700512335134	-	.	gene_id "ENSRNOG00000011631"; transcript_id "ENSRNOG00000011631_tx_2"; exon_id "2_47857776_47857926_-"; exonnum "6"; txlen "1302";
2	ensembl	exon	47858448	47858678	0	-	.	gene_id "ENSRNOG00000011631"; gene_version "6"; transcript_id "ENSRNOT00000015680"; transcript_version "6"; exon_number "5"; gene_name "Fst"; gene_source "ensembl"; gene_biotype "protein_coding"; transcript_name "Fst-201"; transcript_source "ensembl"; transcript_biotype "protein_coding"; exon_id "ENSRNOE00000110964"; exon_version "1"; tag "Ensembl_canonical";
2	ensembl	CDS	47858448	47858678	0	-	2	gene_id "ENSRNOG00000011631"; gene_version "6"; transcript_id "ENSRNOT00000015680"; transcript_version "6"; exon_number "5"; gene_name "Fst"; gene_source "ensembl"; gene_biotype "protein_coding"; transcript_name "Fst-201"; transcript_source "ensembl"; transcript_biotype "protein_coding"; protein_id "ENSRNOP00000015680"; protein_version "1"; tag "Ensembl_canonical";
2	ENSEMBL114_rn	exon	47858448	47858678	97.2700512335134	-	.	gene_id "ENSRNOG00000011631"; transcript_id "ENSRNOG00000011631_tx_2"; exon_id "2_47858448_47858678_-"; exonnum "5"; txlen "1302";
2	ensembl	exon	47859820	47860044	0	-	.	gene_id "ENSRNOG00000011631"; gene_version "6"; transcript_id "ENSRNOT00000015680"; transcript_version "6"; exon_number "4"; gene_name "Fst"; gene_source "ensembl"; gene_biotype "protein_coding"; transcript_name "Fst-201"; transcript_source "ensembl"; transcript_biotype "protein_coding"; exon_id "ENSRNOE00000110659"; exon_version "1"; tag "Ensembl_canonical";
2	ensembl	CDS	47859820	47860044	0	-	2	gene_id "ENSRNOG00000011631"; gene_version "6"; transcript_id "ENSRNOT00000015680"; transcript_version "6"; exon_number "4"; gene_name "Fst"; gene_source "ensembl"; gene_biotype "protein_coding"; transcript_name "Fst-201"; transcript_source "ensembl"; transcript_biotype "protein_coding"; protein_id "ENSRNOP00000015680"; protein_version "1"; tag "Ensembl_canonical";
2	ENSEMBL114_rn	exon	47859820	47860044	97.2700512335134	-	.	gene_id "ENSRNOG00000011631"; transcript_id "ENSRNOG00000011631_tx_2"; exon_id "2_47859820_47860044_-"; exonnum "4"; txlen "1302";
2	ensembl	exon	47860396	47860614	0	-	.	gene_id "ENSRNOG00000011631"; gene_version "6"; transcript_id "ENSRNOT00000015680"; transcript_version "6"; exon_number "3"; gene_name "Fst"; gene_source "ensembl"; gene_biotype "protein_coding"; transcript_name "Fst-201"; transcript_source "ensembl"; transcript_biotype "protein_coding"; exon_id "ENSRNOE00000110296"; exon_version "1"; tag "Ensembl_canonical";
2	ensembl	CDS	47860396	47860614	0	-	2	gene_id "ENSRNOG00000011631"; gene_version "6"; transcript_id "ENSRNOT00000015680"; transcript_version "6"; exon_number "3"; gene_name "Fst"; gene_source "ensembl"; gene_biotype "protein_coding"; transcript_name "Fst-201"; transcript_source "ensembl"; transcript_biotype "protein_coding"; protein_id "ENSRNOP00000015680"; protein_version "1"; tag "Ensembl_canonical";
2	ENSEMBL114_rn	exon	47860396	47860614	97.2700512335134	-	.	gene_id "ENSRNOG00000011631"; transcript_id "ENSRNOG00000011631_tx_2"; exon_id "2_47860396_47860614_-"; exonnum "3"; txlen "1302";
2	ensembl	exon	47861118	47861309	0	-	.	gene_id "ENSRNOG00000011631"; gene_version "6"; transcript_id "ENSRNOT00000015680"; transcript_version "6"; exon_number "2"; gene_name "Fst"; gene_source "ensembl"; gene_biotype "protein_coding"; transcript_name "Fst-201"; transcript_source "ensembl"; transcript_biotype "protein_coding"; exon_id "ENSRNOE00000110061"; exon_version "1"; tag "Ensembl_canonical";
2	ensembl	CDS	47861118	47861309	0	-	2	gene_id "ENSRNOG00000011631"; gene_version "6"; transcript_id "ENSRNOT00000015680"; transcript_version "6"; exon_number "2"; gene_name "Fst"; gene_source "ensembl"; gene_biotype "protein_coding"; transcript_name "Fst-201"; transcript_source "ensembl"; transcript_biotype "protein_coding"; protein_id "ENSRNOP00000015680"; protein_version "1"; tag "Ensembl_canonical";
2	ENSEMBL114_rn	exon	47861118	47861309	97.2700512335134	-	.	gene_id "ENSRNOG00000011631"; transcript_id "ENSRNOG00000011631_tx_2"; exon_id "2_47861118_47861309_-"; exonnum "2"; txlen "1302";
2	ensembl	CDS	47863208	47863292	0	-	0	gene_id "ENSRNOG00000011631"; gene_version "6"; transcript_id "ENSRNOT00000015680"; transcript_version "6"; exon_number "1"; gene_name "Fst"; gene_source "ensembl"; gene_biotype "protein_coding"; transcript_name "Fst-201"; transcript_source "ensembl"; transcript_biotype "protein_coding"; protein_id "ENSRNOP00000015680"; protein_version "1"; tag "Ensembl_canonical";
2	ensembl	exon	47863208	47863491	0	-	.	gene_id "ENSRNOG00000011631"; gene_version "6"; transcript_id "ENSRNOT00000015680"; transcript_version "6"; exon_number "1"; gene_name "Fst"; gene_source "ensembl"; gene_biotype "protein_coding"; transcript_name "Fst-201"; transcript_source "ensembl"; transcript_biotype "protein_coding"; exon_id "ENSRNOE00000717485"; exon_version "1"; tag "Ensembl_canonical";
2	ENSEMBL114_rn	exon	47863208	47863491	97.2700512335134	-	.	gene_id "ENSRNOG00000011631"; transcript_id "ENSRNOG00000011631_tx_2"; exon_id "2_47863208_47863491_-"; exonnum "1"; txlen "1302";
2	ensembl	start_codon	47863290	47863292	0	-	0	gene_id "ENSRNOG00000011631"; gene_version "6"; transcript_id "ENSRNOT00000015680"; transcript_version "6"; exon_number "1"; gene_name "Fst"; gene_source "ensembl"; gene_biotype "protein_coding"; transcript_name "Fst-201"; transcript_source "ensembl"; transcript_biotype "protein_coding"; tag "Ensembl_canonical";
2	ensembl	five_prime_utr	47863293	47863491	0	-	.	gene_id "ENSRNOG00000011631"; gene_version "6"; transcript_id "ENSRNOT00000015680"; transcript_version "6"; gene_name "Fst"; gene_source "ensembl"; gene_biotype "protein_coding"; transcript_name "Fst-201"; transcript_source "ensembl"; transcript_biotype "protein_coding"; tag "Ensembl_canonical";
2	sraer114_es	exon	47919902	47920630	0.250288319679713	-	.	gene_id "sraer114_gene_62233"; transcript_id "sraer114_gene_62233_tx_1"; exon_id "2_47919902_47920630_-"; exonnum "3"; txlen "952";
2	sraer114_mid	exon	47921185	47921287	0.250288319679713	-	.	gene_id "sraer114_gene_62233"; transcript_id "sraer114_gene_62233_tx_1"; exon_id "2_47921185_47921287_-"; exonnum "2"; txlen "952";
2	sraer114_ss	exon	47921385	47921504	0.250288319679713	-	.	gene_id "sraer114_gene_62233"; transcript_id "sraer114_gene_62233_tx_1"; exon_id "2_47921385_47921504_-"; exonnum "1"; txlen "952";
2	sraer114_es	exon	47926884	47927308	0.0696819326945725	-	.	gene_id "sraer114_gene_61783"; transcript_id "sraer114_gene_61783_tx_1"; exon_id "2_47926884_47927308_-"; exonnum "2"; txlen "608";
2	sraer114_ss	exon	47934243	47934425	0.0696819326945725	-	.	gene_id "sraer114_gene_61783"; transcript_id "sraer114_gene_61783_tx_1"; exon_id "2_47934243_47934425_-"; exonnum "1"; txlen "608";
2	sraer114_mid	exon	47985977	47986305	0.186432539711762	-	.	gene_id "sraer114_gene_44724"; transcript_id "sraer114_gene_44724_tx_2"; exon_id "2_47985977_47986305_-"; exonnum "3"; txlen "653";
2	sraer114_mid	exon	47985977	47986305	0.0688989820673904	-	.	gene_id "sraer114_gene_44724"; transcript_id "sraer114_gene_44724_tx_3"; exon_id "2_47985977_47986305_-"; exonnum "4"; txlen "830";
2	sraer114_mid	exon	47988443	47988640	0.186432539711762	-	.	gene_id "sraer114_gene_44724"; transcript_id "sraer114_gene_44724_tx_2"; exon_id "2_47988443_47988640_-"; exonnum "2"; txlen "653";
2	sraer114_mid	exon	47988443	47988640	0.0688989820673904	-	.	gene_id "sraer114_gene_44724"; transcript_id "sraer114_gene_44724_tx_3"; exon_id "2_47988443_47988640_-"; exonnum "3"; txlen "830";
2	sraer114_mid	exon	47992796	47992972	0.0688989820673904	-	.	gene_id "sraer114_gene_44724"; transcript_id "sraer114_gene_44724_tx_3"; exon_id "2_47992796_47992972_-"; exonnum "2"; txlen "830";
2	sraer114_ss	exon	47998531	47998656	0.186432539711762	-	.	gene_id "sraer114_gene_44724"; transcript_id "sraer114_gene_44724_tx_2"; exon_id "2_47998531_47998656_-"; exonnum "1"; txlen "653";
2	sraer114_ss	exon	47998531	47998656	0.0688989820673904	-	.	gene_id "sraer114_gene_44724"; transcript_id "sraer114_gene_44724_tx_3"; exon_id "2_47998531_47998656_-"; exonnum "1"; txlen "830";
2	ensembl	three_prime_utr	48253412	48257028	0	-	.	gene_id "ENSRNOG00000058111"; gene_version "3"; transcript_id "ENSRNOT00000077401"; transcript_version "3"; gene_name "Itga2"; gene_source "ensembl"; gene_biotype "protein_coding"; transcript_name "Itga2-201"; transcript_source "ensembl"; transcript_biotype "protein_coding"; tag "Ensembl_canonical";
2	ensembl	exon	48253412	48257109	0	-	.	gene_id "ENSRNOG00000058111"; gene_version "3"; transcript_id "ENSRNOT00000077401"; transcript_version "3"; exon_number "30"; gene_name "Itga2"; gene_source "ensembl"; gene_biotype "protein_coding"; transcript_name "Itga2-201"; transcript_source "ensembl"; transcript_biotype "protein_coding"; exon_id "ENSRNOE00000750892"; exon_version "1"; tag "Ensembl_canonical";
2	ENSEMBL114_rn	exon	48253412	48257109	0.315456982921671	-	.	gene_id "ENSRNOG00000058111"; transcript_id "ENSRNOG00000058111_tx_2"; exon_id "2_48253412_48257109_-"; exonnum "32"; txlen "7947";
2	ensembl	gene	48253412	48354509	0	-	.	gene_id "ENSRNOG00000058111"; gene_version "3"; gene_name "Itga2"; gene_source "ensembl"; gene_biotype "protein_coding";
2	ensembl	transcript	48253412	48354509	0	-	.	gene_id "ENSRNOG00000058111"; gene_version "3"; transcript_id "ENSRNOT00000077401"; transcript_version "3"; gene_name "Itga2"; gene_source "ensembl"; gene_biotype "protein_coding"; transcript_name "Itga2-201"; transcript_source "ensembl"; transcript_biotype "protein_coding"; tag "Ensembl_canonical";
2	ensembl	stop_codon	48257029	48257031	0	-	0	gene_id "ENSRNOG00000058111"; gene_version "3"; transcript_id "ENSRNOT00000077401"; transcript_version "3"; exon_number "30"; gene_name "Itga2"; gene_source "ensembl"; gene_biotype "protein_coding"; transcript_name "Itga2-201"; transcript_source "ensembl"; transcript_biotype "protein_coding"; tag "Ensembl_canonical";
2	ensembl	CDS	48257032	48257109	0	-	0	gene_id "ENSRNOG00000058111"; gene_version "3"; transcript_id "ENSRNOT00000077401"; transcript_version "3"; exon_number "30"; gene_name "Itga2"; gene_source "ensembl"; gene_biotype "protein_coding"; transcript_name "Itga2-201"; transcript_source "ensembl"; transcript_biotype "protein_coding"; protein_id "ENSRNOP00000072929"; protein_version "1"; tag "Ensembl_canonical";
2	ensembl	exon	48258027	48258143	0	-	.	gene_id "ENSRNOG00000058111"; gene_version "3"; transcript_id "ENSRNOT00000077401"; transcript_version "3"; exon_number "29"; gene_name "Itga2"; gene_source "ensembl"; gene_biotype "protein_coding"; transcript_name "Itga2-201"; transcript_source "ensembl"; transcript_biotype "protein_coding"; exon_id "ENSRNOE00000556805"; exon_version "1"; tag "Ensembl_canonical";
2	ensembl	CDS	48258027	48258143	0	-	0	gene_id "ENSRNOG00000058111"; gene_version "3"; transcript_id "ENSRNOT00000077401"; transcript_version "3"; exon_number "29"; gene_name "Itga2"; gene_source "ensembl"; gene_biotype "protein_coding"; transcript_name "Itga2-201"; transcript_source "ensembl"; transcript_biotype "protein_coding"; protein_id "ENSRNOP00000072929"; protein_version "1"; tag "Ensembl_canonical";
2	ENSEMBL114_rn	exon	48258027	48258143	0.315456982921671	-	.	gene_id "ENSRNOG00000058111"; transcript_id "ENSRNOG00000058111_tx_2"; exon_id "2_48258027_48258143_-"; exonnum "31"; txlen "7947";
2	ensembl	exon	48260364	48260453	0	-	.	gene_id "ENSRNOG00000058111"; gene_version "3"; transcript_id "ENSRNOT00000077401"; transcript_version "3"; exon_number "28"; gene_name "Itga2"; gene_source "ensembl"; gene_biotype "protein_coding"; transcript_name "Itga2-201"; transcript_source "ensembl"; transcript_biotype "protein_coding"; exon_id "ENSRNOE00000539194"; exon_version "1"; tag "Ensembl_canonical";
2	ensembl	CDS	48260364	48260453	0	-	0	gene_id "ENSRNOG00000058111"; gene_version "3"; transcript_id "ENSRNOT00000077401"; transcript_version "3"; exon_number "28"; gene_name "Itga2"; gene_source "ensembl"; gene_biotype "protein_coding"; transcript_name "Itga2-201"; transcript_source "ensembl"; transcript_biotype "protein_coding"; protein_id "ENSRNOP00000072929"; protein_version "1"; tag "Ensembl_canonical";
2	ENSEMBL114_rn	exon	48260364	48260453	0.315456982921671	-	.	gene_id "ENSRNOG00000058111"; transcript_id "ENSRNOG00000058111_tx_2"; exon_id "2_48260364_48260453_-"; exonnum "30"; txlen "7947";
2	sraer114_mid	exon	48261876	48262138	0.315456982921671	-	.	gene_id "ENSRNOG00000058111"; transcript_id "ENSRNOG00000058111_tx_2"; exon_id "2_48261876_48262138_-"; exonnum "29"; txlen "7947";
2	ensembl	exon	48263819	48263932	0	-	.	gene_id "ENSRNOG00000058111"; gene_version "3"; transcript_id "ENSRNOT00000077401"; transcript_version "3"; exon_number "27"; gene_name "Itga2"; gene_source "ensembl"; gene_biotype "protein_coding"; transcript_name "Itga2-201"; transcript_source "ensembl"; transcript_biotype "protein_coding"; exon_id "ENSRNOE00000574605"; exon_version "1"; tag "Ensembl_canonical";
2	ensembl	CDS	48263819	48263932	0	-	0	gene_id "ENSRNOG00000058111"; gene_version "3"; transcript_id "ENSRNOT00000077401"; transcript_version "3"; exon_number "27"; gene_name "Itga2"; gene_source "ensembl"; gene_biotype "protein_coding"; transcript_name "Itga2-201"; transcript_source "ensembl"; transcript_biotype "protein_coding"; protein_id "ENSRNOP00000072929"; protein_version "1"; tag "Ensembl_canonical";
2	ENSEMBL114_rn	exon	48263819	48263932	0.315456982921671	-	.	gene_id "ENSRNOG00000058111"; transcript_id "ENSRNOG00000058111_tx_2"; exon_id "2_48263819_48263932_-"; exonnum "28"; txlen "7947";
2	ensembl	exon	48266286	48266390	0	-	.	gene_id "ENSRNOG00000058111"; gene_version "3"; transcript_id "ENSRNOT00000077401"; transcript_version "3"; exon_number "26"; gene_name "Itga2"; gene_source "ensembl"; gene_biotype "protein_coding"; transcript_name "Itga2-201"; transcript_source "ensembl"; transcript_biotype "protein_coding"; exon_id "ENSRNOE00000575214"; exon_version "1"; tag "Ensembl_canonical";
2	ensembl	CDS	48266286	48266390	0	-	0	gene_id "ENSRNOG00000058111"; gene_version "3"; transcript_id "ENSRNOT00000077401"; transcript_version "3"; exon_number "26"; gene_name "Itga2"; gene_source "ensembl"; gene_biotype "protein_coding"; transcript_name "Itga2-201"; transcript_source "ensembl"; transcript_biotype "protein_coding"; protein_id "ENSRNOP00000072929"; protein_version "1"; tag "Ensembl_canonical";
2	ENSEMBL114_rn	exon	48266286	48266390	0.315456982921671	-	.	gene_id "ENSRNOG00000058111"; transcript_id "ENSRNOG00000058111_tx_2"; exon_id "2_48266286_48266390_-"; exonnum "27"; txlen "7947";
2	ensembl	exon	48268228	48268338	0	-	.	gene_id "ENSRNOG00000058111"; gene_version "3"; transcript_id "ENSRNOT00000077401"; transcript_version "3"; exon_number "25"; gene_name "Itga2"; gene_source "ensembl"; gene_biotype "protein_coding"; transcript_name "Itga2-201"; transcript_source "ensembl"; transcript_biotype "protein_coding"; exon_id "ENSRNOE00000551665"; exon_version "1"; tag "Ensembl_canonical";
2	ensembl	CDS	48268228	48268338	0	-	0	gene_id "ENSRNOG00000058111"; gene_version "3"; transcript_id "ENSRNOT00000077401"; transcript_version "3"; exon_number "25"; gene_name "Itga2"; gene_source "ensembl"; gene_biotype "protein_coding"; transcript_name "Itga2-201"; transcript_source "ensembl"; transcript_biotype "protein_coding"; protein_id "ENSRNOP00000072929"; protein_version "1"; tag "Ensembl_canonical";
2	ENSEMBL114_rn	exon	48268228	48268338	0.315456982921671	-	.	gene_id "ENSRNOG00000058111"; transcript_id "ENSRNOG00000058111_tx_2"; exon_id "2_48268228_48268338_-"; exonnum "26"; txlen "7947";
2	ensembl	exon	48269654	48269756	0	-	.	gene_id "ENSRNOG00000058111"; gene_version "3"; transcript_id "ENSRNOT00000077401"; transcript_version "3"; exon_number "24"; gene_name "Itga2"; gene_source "ensembl"; gene_biotype "protein_coding"; transcript_name "Itga2-201"; transcript_source "ensembl"; transcript_biotype "protein_coding"; exon_id "ENSRNOE00000534844"; exon_version "1"; tag "Ensembl_canonical";
2	ensembl	CDS	48269654	48269756	0	-	1	gene_id "ENSRNOG00000058111"; gene_version "3"; transcript_id "ENSRNOT00000077401"; transcript_version "3"; exon_number "24"; gene_name "Itga2"; gene_source "ensembl"; gene_biotype "protein_coding"; transcript_name "Itga2-201"; transcript_source "ensembl"; transcript_biotype "protein_coding"; protein_id "ENSRNOP00000072929"; protein_version "1"; tag "Ensembl_canonical";
2	ENSEMBL114_rn	exon	48269654	48269756	0.315456982921671	-	.	gene_id "ENSRNOG00000058111"; transcript_id "ENSRNOG00000058111_tx_2"; exon_id "2_48269654_48269756_-"; exonnum "25"; txlen "7947";
2	ensembl	exon	48279923	48280006	0	-	.	gene_id "ENSRNOG00000058111"; gene_version "3"; transcript_id "ENSRNOT00000077401"; transcript_version "3"; exon_number "23"; gene_name "Itga2"; gene_source "ensembl"; gene_biotype "protein_coding"; transcript_name "Itga2-201"; transcript_source "ensembl"; transcript_biotype "protein_coding"; exon_id "ENSRNOE00000567303"; exon_version "1"; tag "Ensembl_canonical";
2	ensembl	CDS	48279923	48280006	0	-	1	gene_id "ENSRNOG00000058111"; gene_version "3"; transcript_id "ENSRNOT00000077401"; transcript_version "3"; exon_number "23"; gene_name "Itga2"; gene_source "ensembl"; gene_biotype "protein_coding"; transcript_name "Itga2-201"; transcript_source "ensembl"; transcript_biotype "protein_coding"; protein_id "ENSRNOP00000072929"; protein_version "1"; tag "Ensembl_canonical";
2	ENSEMBL114_rn	exon	48279923	48280006	0.315456982921671	-	.	gene_id "ENSRNOG00000058111"; transcript_id "ENSRNOG00000058111_tx_2"; exon_id "2_48279923_48280006_-"; exonnum "24"; txlen "7947";
2	ensembl	exon	48280094	48280170	0	-	.	gene_id "ENSRNOG00000058111"; gene_version "3"; transcript_id "ENSRNOT00000077401"; transcript_version "3"; exon_number "22"; gene_name "Itga2"; gene_source "ensembl"; gene_biotype "protein_coding"; transcript_name "Itga2-201"; transcript_source "ensembl"; transcript_biotype "protein_coding"; exon_id "ENSRNOE00000527758"; exon_version "1"; tag "Ensembl_canonical";
2	ensembl	CDS	48280094	48280170	0	-	0	gene_id "ENSRNOG00000058111"; gene_version "3"; transcript_id "ENSRNOT00000077401"; transcript_version "3"; exon_number "22"; gene_name "Itga2"; gene_source "ensembl"; gene_biotype "protein_coding"; transcript_name "Itga2-201"; transcript_source "ensembl"; transcript_biotype "protein_coding"; protein_id "ENSRNOP00000072929"; protein_version "1"; tag "Ensembl_canonical";
2	ENSEMBL114_rn	exon	48280094	48280170	0.315456982921671	-	.	gene_id "ENSRNOG00000058111"; transcript_id "ENSRNOG00000058111_tx_2"; exon_id "2_48280094_48280170_-"; exonnum "23"; txlen "7947";
2	ensembl	exon	48280639	48280731	0	-	.	gene_id "ENSRNOG00000058111"; gene_version "3"; transcript_id "ENSRNOT00000077401"; transcript_version "3"; exon_number "21"; gene_name "Itga2"; gene_source "ensembl"; gene_biotype "protein_coding"; transcript_name "Itga2-201"; transcript_source "ensembl"; transcript_biotype "protein_coding"; exon_id "ENSRNOE00000547913"; exon_version "1"; tag "Ensembl_canonical";
2	ensembl	CDS	48280639	48280731	0	-	0	gene_id "ENSRNOG00000058111"; gene_version "3"; transcript_id "ENSRNOT00000077401"; transcript_version "3"; exon_number "21"; gene_name "Itga2"; gene_source "ensembl"; gene_biotype "protein_coding"; transcript_name "Itga2-201"; transcript_source "ensembl"; transcript_biotype "protein_coding"; protein_id "ENSRNOP00000072929"; protein_version "1"; tag "Ensembl_canonical";
2	ENSEMBL114_rn	exon	48280639	48280731	0.315456982921671	-	.	gene_id "ENSRNOG00000058111"; transcript_id "ENSRNOG00000058111_tx_2"; exon_id "2_48280639_48280731_-"; exonnum "22"; txlen "7947";
2	ensembl	exon	48282359	48282500	0	-	.	gene_id "ENSRNOG00000058111"; gene_version "3"; transcript_id "ENSRNOT00000077401"; transcript_version "3"; exon_number "20"; gene_name "Itga2"; gene_source "ensembl"; gene_biotype "protein_coding"; transcript_name "Itga2-201"; transcript_source "ensembl"; transcript_biotype "protein_coding"; exon_id "ENSRNOE00000545773"; exon_version "1"; tag "Ensembl_canonical";
2	ensembl	CDS	48282359	48282500	0	-	1	gene_id "ENSRNOG00000058111"; gene_version "3"; transcript_id "ENSRNOT00000077401"; transcript_version "3"; exon_number "20"; gene_name "Itga2"; gene_source "ensembl"; gene_biotype "protein_coding"; transcript_name "Itga2-201"; transcript_source "ensembl"; transcript_biotype "protein_coding"; protein_id "ENSRNOP00000072929"; protein_version "1"; tag "Ensembl_canonical";
2	ENSEMBL114_rn	exon	48282359	48282500	0.315456982921671	-	.	gene_id "ENSRNOG00000058111"; transcript_id "ENSRNOG00000058111_tx_2"; exon_id "2_48282359_48282500_-"; exonnum "21"; txlen "7947";
2	ensembl	exon	48282909	48282991	0	-	.	gene_id "ENSRNOG00000058111"; gene_version "3"; transcript_id "ENSRNOT00000077401"; transcript_version "3"; exon_number "19"; gene_name "Itga2"; gene_source "ensembl"; gene_biotype "protein_coding"; transcript_name "Itga2-201"; transcript_source "ensembl"; transcript_biotype "protein_coding"; exon_id "ENSRNOE00000521550"; exon_version "1"; tag "Ensembl_canonical";
2	ensembl	CDS	48282909	48282991	0	-	0	gene_id "ENSRNOG00000058111"; gene_version "3"; transcript_id "ENSRNOT00000077401"; transcript_version "3"; exon_number "19"; gene_name "Itga2"; gene_source "ensembl"; gene_biotype "protein_coding"; transcript_name "Itga2-201"; transcript_source "ensembl"; transcript_biotype "protein_coding"; protein_id "ENSRNOP00000072929"; protein_version "1"; tag "Ensembl_canonical";
2	ENSEMBL114_rn	exon	48282909	48282991	0.315456982921671	-	.	gene_id "ENSRNOG00000058111"; transcript_id "ENSRNOG00000058111_tx_2"; exon_id "2_48282909_48282991_-"; exonnum "20"; txlen "7947";
2	ensembl	exon	48283598	48283708	0	-	.	gene_id "ENSRNOG00000058111"; gene_version "3"; transcript_id "ENSRNOT00000077401"; transcript_version "3"; exon_number "18"; gene_name "Itga2"; gene_source "ensembl"; gene_biotype "protein_coding"; transcript_name "Itga2-201"; transcript_source "ensembl"; transcript_biotype "protein_coding"; exon_id "ENSRNOE00000528545"; exon_version "1"; tag "Ensembl_canonical";
2	ensembl	CDS	48283598	48283708	0	-	0	gene_id "ENSRNOG00000058111"; gene_version "3"; transcript_id "ENSRNOT00000077401"; transcript_version "3"; exon_number "18"; gene_name "Itga2"; gene_source "ensembl"; gene_biotype "protein_coding"; transcript_name "Itga2-201"; transcript_source "ensembl"; transcript_biotype "protein_coding"; protein_id "ENSRNOP00000072929"; protein_version "1"; tag "Ensembl_canonical";
2	ENSEMBL114_rn	exon	48283598	48283708	0.315456982921671	-	.	gene_id "ENSRNOG00000058111"; transcript_id "ENSRNOG00000058111_tx_2"; exon_id "2_48283598_48283708_-"; exonnum "19"; txlen "7947";
2	ensembl	exon	48285595	48285746	0	-	.	gene_id "ENSRNOG00000058111"; gene_version "3"; transcript_id "ENSRNOT00000077401"; transcript_version "3"; exon_number "17"; gene_name "Itga2"; gene_source "ensembl"; gene_biotype "protein_coding"; transcript_name "Itga2-201"; transcript_source "ensembl"; transcript_biotype "protein_coding"; exon_id "ENSRNOE00000561185"; exon_version "1"; tag "Ensembl_canonical";
2	ensembl	CDS	48285595	48285746	0	-	2	gene_id "ENSRNOG00000058111"; gene_version "3"; transcript_id "ENSRNOT00000077401"; transcript_version "3"; exon_number "17"; gene_name "Itga2"; gene_source "ensembl"; gene_biotype "protein_coding"; transcript_name "Itga2-201"; transcript_source "ensembl"; transcript_biotype "protein_coding"; protein_id "ENSRNOP00000072929"; protein_version "1"; tag "Ensembl_canonical";
2	ENSEMBL114_rn	exon	48285595	48285746	0.315456982921671	-	.	gene_id "ENSRNOG00000058111"; transcript_id "ENSRNOG00000058111_tx_2"; exon_id "2_48285595_48285746_-"; exonnum "18"; txlen "7947";
2	ensembl	exon	48288227	48288366	0	-	.	gene_id "ENSRNOG00000058111"; gene_version "3"; transcript_id "ENSRNOT00000077401"; transcript_version "3"; exon_number "16"; gene_name "Itga2"; gene_source "ensembl"; gene_biotype "protein_coding"; transcript_name "Itga2-201"; transcript_source "ensembl"; transcript_biotype "protein_coding"; exon_id "ENSRNOE00000521929"; exon_version "1"; tag "Ensembl_canonical";
2	ensembl	CDS	48288227	48288366	0	-	1	gene_id "ENSRNOG00000058111"; gene_version "3"; transcript_id "ENSRNOT00000077401"; transcript_version "3"; exon_number "16"; gene_name "Itga2"; gene_source "ensembl"; gene_biotype "protein_coding"; transcript_name "Itga2-201"; transcript_source "ensembl"; transcript_biotype "protein_coding"; protein_id "ENSRNOP00000072929"; protein_version "1"; tag "Ensembl_canonical";
2	ENSEMBL114_rn	exon	48288227	48288366	0.315456982921671	-	.	gene_id "ENSRNOG00000058111"; transcript_id "ENSRNOG00000058111_tx_2"; exon_id "2_48288227_48288366_-"; exonnum "17"; txlen "7947";
2	ensembl	exon	48291026	48291162	0	-	.	gene_id "ENSRNOG00000058111"; gene_version "3"; transcript_id "ENSRNOT00000077401"; transcript_version "3"; exon_number "15"; gene_name "Itga2"; gene_source "ensembl"; gene_biotype "protein_coding"; transcript_name "Itga2-201"; transcript_source "ensembl"; transcript_biotype "protein_coding"; exon_id "ENSRNOE00000526427"; exon_version "1"; tag "Ensembl_canonical";
2	ensembl	CDS	48291026	48291162	0	-	0	gene_id "ENSRNOG00000058111"; gene_version "3"; transcript_id "ENSRNOT00000077401"; transcript_version "3"; exon_number "15"; gene_name "Itga2"; gene_source "ensembl"; gene_biotype "protein_coding"; transcript_name "Itga2-201"; transcript_source "ensembl"; transcript_biotype "protein_coding"; protein_id "ENSRNOP00000072929"; protein_version "1"; tag "Ensembl_canonical";
2	ENSEMBL114_rn	exon	48291026	48291162	0.315456982921671	-	.	gene_id "ENSRNOG00000058111"; transcript_id "ENSRNOG00000058111_tx_2"; exon_id "2_48291026_48291162_-"; exonnum "16"; txlen "7947";
2	ensembl	exon	48291865	48292068	0	-	.	gene_id "ENSRNOG00000058111"; gene_version "3"; transcript_id "ENSRNOT00000077401"; transcript_version "3"; exon_number "14"; gene_name "Itga2"; gene_source "ensembl"; gene_biotype "protein_coding"; transcript_name "Itga2-201"; transcript_source "ensembl"; transcript_biotype "protein_coding"; exon_id "ENSRNOE00000572616"; exon_version "1"; tag "Ensembl_canonical";
2	ensembl	CDS	48291865	48292068	0	-	0	gene_id "ENSRNOG00000058111"; gene_version "3"; transcript_id "ENSRNOT00000077401"; transcript_version "3"; exon_number "14"; gene_name "Itga2"; gene_source "ensembl"; gene_biotype "protein_coding"; transcript_name "Itga2-201"; transcript_source "ensembl"; transcript_biotype "protein_coding"; protein_id "ENSRNOP00000072929"; protein_version "1"; tag "Ensembl_canonical";
2	ENSEMBL114_rn	exon	48291865	48292068	0.315456982921671	-	.	gene_id "ENSRNOG00000058111"; transcript_id "ENSRNOG00000058111_tx_2"; exon_id "2_48291865_48292068_-"; exonnum "15"; txlen "7947";
2	ensembl	exon	48293906	48294049	0	-	.	gene_id "ENSRNOG00000058111"; gene_version "3"; transcript_id "ENSRNOT00000077401"; transcript_version "3"; exon_number "13"; gene_name "Itga2"; gene_source "ensembl"; gene_biotype "protein_coding"; transcript_name "Itga2-201"; transcript_source "ensembl"; transcript_biotype "protein_coding"; exon_id "ENSRNOE00000529491"; exon_version "1"; tag "Ensembl_canonical";
2	ensembl	CDS	48293906	48294049	0	-	0	gene_id "ENSRNOG00000058111"; gene_version "3"; transcript_id "ENSRNOT00000077401"; transcript_version "3"; exon_number "13"; gene_name "Itga2"; gene_source "ensembl"; gene_biotype "protein_coding"; transcript_name "Itga2-201"; transcript_source "ensembl"; transcript_biotype "protein_coding"; protein_id "ENSRNOP00000072929"; protein_version "1"; tag "Ensembl_canonical";
2	ENSEMBL114_rn	exon	48293906	48294049	0.315456982921671	-	.	gene_id "ENSRNOG00000058111"; transcript_id "ENSRNOG00000058111_tx_2"; exon_id "2_48293906_48294049_-"; exonnum "14"; txlen "7947";
2	ensembl	exon	48294849	48294994	0	-	.	gene_id "ENSRNOG00000058111"; gene_version "3"; transcript_id "ENSRNOT00000077401"; transcript_version "3"; exon_number "12"; gene_name "Itga2"; gene_source "ensembl"; gene_biotype "protein_coding"; transcript_name "Itga2-201"; transcript_source "ensembl"; transcript_biotype "protein_coding"; exon_id "ENSRNOE00000556870"; exon_version "1"; tag "Ensembl_canonical";
2	ensembl	CDS	48294849	48294994	0	-	2	gene_id "ENSRNOG00000058111"; gene_version "3"; transcript_id "ENSRNOT00000077401"; transcript_version "3"; exon_number "12"; gene_name "Itga2"; gene_source "ensembl"; gene_biotype "protein_coding"; transcript_name "Itga2-201"; transcript_source "ensembl"; transcript_biotype "protein_coding"; protein_id "ENSRNOP00000072929"; protein_version "1"; tag "Ensembl_canonical";
2	ENSEMBL114_rn	exon	48294849	48294994	0.315456982921671	-	.	gene_id "ENSRNOG00000058111"; transcript_id "ENSRNOG00000058111_tx_2"; exon_id "2_48294849_48294994_-"; exonnum "13"; txlen "7947";
2	ensembl	exon	48296286	48296424	0	-	.	gene_id "ENSRNOG00000058111"; gene_version "3"; transcript_id "ENSRNOT00000077401"; transcript_version "3"; exon_number "11"; gene_name "Itga2"; gene_source "ensembl"; gene_biotype "protein_coding"; transcript_name "Itga2-201"; transcript_source "ensembl"; transcript_biotype "protein_coding"; exon_id "ENSRNOE00000550598"; exon_version "1"; tag "Ensembl_canonical";
2	ensembl	CDS	48296286	48296424	0	-	0	gene_id "ENSRNOG00000058111"; gene_version "3"; transcript_id "ENSRNOT00000077401"; transcript_version "3"; exon_number "11"; gene_name "Itga2"; gene_source "ensembl"; gene_biotype "protein_coding"; transcript_name "Itga2-201"; transcript_source "ensembl"; transcript_biotype "protein_coding"; protein_id "ENSRNOP00000072929"; protein_version "1"; tag "Ensembl_canonical";
2	ENSEMBL114_rn	exon	48296286	48296424	0.315456982921671	-	.	gene_id "ENSRNOG00000058111"; transcript_id "ENSRNOG00000058111_tx_2"; exon_id "2_48296286_48296424_-"; exonnum "12"; txlen "7947";
2	ensembl	exon	48298628	48298704	0	-	.	gene_id "ENSRNOG00000058111"; gene_version "3"; transcript_id "ENSRNOT00000077401"; transcript_version "3"; exon_number "10"; gene_name "Itga2"; gene_source "ensembl"; gene_biotype "protein_coding"; transcript_name "Itga2-201"; transcript_source "ensembl"; transcript_biotype "protein_coding"; exon_id "ENSRNOE00000549262"; exon_version "1"; tag "Ensembl_canonical";
2	ensembl	CDS	48298628	48298704	0	-	2	gene_id "ENSRNOG00000058111"; gene_version "3"; transcript_id "ENSRNOT00000077401"; transcript_version "3"; exon_number "10"; gene_name "Itga2"; gene_source "ensembl"; gene_biotype "protein_coding"; transcript_name "Itga2-201"; transcript_source "ensembl"; transcript_biotype "protein_coding"; protein_id "ENSRNOP00000072929"; protein_version "1"; tag "Ensembl_canonical";
2	ENSEMBL114_rn	exon	48298628	48298704	0.315456982921671	-	.	gene_id "ENSRNOG00000058111"; transcript_id "ENSRNOG00000058111_tx_2"; exon_id "2_48298628_48298704_-"; exonnum "11"; txlen "7947";
2	sraer114_mid	exon	48299344	48299753	0.315456982921671	-	.	gene_id "ENSRNOG00000058111"; transcript_id "ENSRNOG00000058111_tx_2"; exon_id "2_48299344_48299753_-"; exonnum "10"; txlen "7947";
2	ensembl	exon	48300423	48300588	0	-	.	gene_id "ENSRNOG00000058111"; gene_version "3"; transcript_id "ENSRNOT00000077401"; transcript_version "3"; exon_number "9"; gene_name "Itga2"; gene_source "ensembl"; gene_biotype "protein_coding"; transcript_name "Itga2-201"; transcript_source "ensembl"; transcript_biotype "protein_coding"; exon_id "ENSRNOE00000525301"; exon_version "1"; tag "Ensembl_canonical";
2	ensembl	CDS	48300423	48300588	0	-	0	gene_id "ENSRNOG00000058111"; gene_version "3"; transcript_id "ENSRNOT00000077401"; transcript_version "3"; exon_number "9"; gene_name "Itga2"; gene_source "ensembl"; gene_biotype "protein_coding"; transcript_name "Itga2-201"; transcript_source "ensembl"; transcript_biotype "protein_coding"; protein_id "ENSRNOP00000072929"; protein_version "1"; tag "Ensembl_canonical";
2	ENSEMBL114_rn	exon	48300423	48300588	0.315456982921671	-	.	gene_id "ENSRNOG00000058111"; transcript_id "ENSRNOG00000058111_tx_2"; exon_id "2_48300423_48300588_-"; exonnum "9"; txlen "7947";
2	ensembl	exon	48300820	48300970	0	-	.	gene_id "ENSRNOG00000058111"; gene_version "3"; transcript_id "ENSRNOT00000077401"; transcript_version "3"; exon_number "8"; gene_name "Itga2"; gene_source "ensembl"; gene_biotype "protein_coding"; transcript_name "Itga2-201"; transcript_source "ensembl"; transcript_biotype "protein_coding"; exon_id "ENSRNOE00000575578"; exon_version "1"; tag "Ensembl_canonical";
2	ensembl	CDS	48300820	48300970	0	-	1	gene_id "ENSRNOG00000058111"; gene_version "3"; transcript_id "ENSRNOT00000077401"; transcript_version "3"; exon_number "8"; gene_name "Itga2"; gene_source "ensembl"; gene_biotype "protein_coding"; transcript_name "Itga2-201"; transcript_source "ensembl"; transcript_biotype "protein_coding"; protein_id "ENSRNOP00000072929"; protein_version "1"; tag "Ensembl_canonical";
2	ENSEMBL114_rn	exon	48300820	48300970	0.315456982921671	-	.	gene_id "ENSRNOG00000058111"; transcript_id "ENSRNOG00000058111_tx_2"; exon_id "2_48300820_48300970_-"; exonnum "8"; txlen "7947";
2	ensembl	exon	48302865	48303013	0	-	.	gene_id "ENSRNOG00000058111"; gene_version "3"; transcript_id "ENSRNOT00000077401"; transcript_version "3"; exon_number "7"; gene_name "Itga2"; gene_source "ensembl"; gene_biotype "protein_coding"; transcript_name "Itga2-201"; transcript_source "ensembl"; transcript_biotype "protein_coding"; exon_id "ENSRNOE00000559084"; exon_version "1"; tag "Ensembl_canonical";
2	ensembl	CDS	48302865	48303013	0	-	0	gene_id "ENSRNOG00000058111"; gene_version "3"; transcript_id "ENSRNOT00000077401"; transcript_version "3"; exon_number "7"; gene_name "Itga2"; gene_source "ensembl"; gene_biotype "protein_coding"; transcript_name "Itga2-201"; transcript_source "ensembl"; transcript_biotype "protein_coding"; protein_id "ENSRNOP00000072929"; protein_version "1"; tag "Ensembl_canonical";
2	ENSEMBL114_rn	exon	48302865	48303013	0.315456982921671	-	.	gene_id "ENSRNOG00000058111"; transcript_id "ENSRNOG00000058111_tx_2"; exon_id "2_48302865_48303013_-"; exonnum "7"; txlen "7947";
2	ensembl	exon	48303982	48304109	0	-	.	gene_id "ENSRNOG00000058111"; gene_version "3"; transcript_id "ENSRNOT00000077401"; transcript_version "3"; exon_number "6"; gene_name "Itga2"; gene_source "ensembl"; gene_biotype "protein_coding"; transcript_name "Itga2-201"; transcript_source "ensembl"; transcript_biotype "protein_coding"; exon_id "ENSRNOE00000520139"; exon_version "1"; tag "Ensembl_canonical";
2	ensembl	CDS	48303982	48304109	0	-	2	gene_id "ENSRNOG00000058111"; gene_version "3"; transcript_id "ENSRNOT00000077401"; transcript_version "3"; exon_number "6"; gene_name "Itga2"; gene_source "ensembl"; gene_biotype "protein_coding"; transcript_name "Itga2-201"; transcript_source "ensembl"; transcript_biotype "protein_coding"; protein_id "ENSRNOP00000072929"; protein_version "1"; tag "Ensembl_canonical";
2	ENSEMBL114_rn	exon	48303982	48304109	0.315456982921671	-	.	gene_id "ENSRNOG00000058111"; transcript_id "ENSRNOG00000058111_tx_2"; exon_id "2_48303982_48304109_-"; exonnum "6"; txlen "7947";
2	ensembl	exon	48304277	48304391	0	-	.	gene_id "ENSRNOG00000058111"; gene_version "3"; transcript_id "ENSRNOT00000077401"; transcript_version "3"; exon_number "5"; gene_name "Itga2"; gene_source "ensembl"; gene_biotype "protein_coding"; transcript_name "Itga2-201"; transcript_source "ensembl"; transcript_biotype "protein_coding"; exon_id "ENSRNOE00000552986"; exon_version "1"; tag "Ensembl_canonical";
2	ensembl	CDS	48304277	48304391	0	-	0	gene_id "ENSRNOG00000058111"; gene_version "3"; transcript_id "ENSRNOT00000077401"; transcript_version "3"; exon_number "5"; gene_name "Itga2"; gene_source "ensembl"; gene_biotype "protein_coding"; transcript_name "Itga2-201"; transcript_source "ensembl"; transcript_biotype "protein_coding"; protein_id "ENSRNOP00000072929"; protein_version "1"; tag "Ensembl_canonical";
2	ENSEMBL114_rn	exon	48304277	48304391	0.315456982921671	-	.	gene_id "ENSRNOG00000058111"; transcript_id "ENSRNOG00000058111_tx_2"; exon_id "2_48304277_48304391_-"; exonnum "5"; txlen "7947";
2	ensembl	exon	48308647	48308738	0	-	.	gene_id "ENSRNOG00000058111"; gene_version "3"; transcript_id "ENSRNOT00000077401"; transcript_version "3"; exon_number "4"; gene_name "Itga2"; gene_source "ensembl"; gene_biotype "protein_coding"; transcript_name "Itga2-201"; transcript_source "ensembl"; transcript_biotype "protein_coding"; exon_id "ENSRNOE00000547285"; exon_version "1"; tag "Ensembl_canonical";
2	ensembl	CDS	48308647	48308738	0	-	2	gene_id "ENSRNOG00000058111"; gene_version "3"; transcript_id "ENSRNOT00000077401"; transcript_version "3"; exon_number "4"; gene_name "Itga2"; gene_source "ensembl"; gene_biotype "protein_coding"; transcript_name "Itga2-201"; transcript_source "ensembl"; transcript_biotype "protein_coding"; protein_id "ENSRNOP00000072929"; protein_version "1"; tag "Ensembl_canonical";
2	ENSEMBL114_rn	exon	48308647	48308738	0.315456982921671	-	.	gene_id "ENSRNOG00000058111"; transcript_id "ENSRNOG00000058111_tx_2"; exon_id "2_48308647_48308738_-"; exonnum "4"; txlen "7947";
2	ensembl	exon	48310919	48311028	0	-	.	gene_id "ENSRNOG00000058111"; gene_version "3"; transcript_id "ENSRNOT00000077401"; transcript_version "3"; exon_number "3"; gene_name "Itga2"; gene_source "ensembl"; gene_biotype "protein_coding"; transcript_name "Itga2-201"; transcript_source "ensembl"; transcript_biotype "protein_coding"; exon_id "ENSRNOE00000570398"; exon_version "1"; tag "Ensembl_canonical";
2	ensembl	CDS	48310919	48311028	0	-	1	gene_id "ENSRNOG00000058111"; gene_version "3"; transcript_id "ENSRNOT00000077401"; transcript_version "3"; exon_number "3"; gene_name "Itga2"; gene_source "ensembl"; gene_biotype "protein_coding"; transcript_name "Itga2-201"; transcript_source "ensembl"; transcript_biotype "protein_coding"; protein_id "ENSRNOP00000072929"; protein_version "1"; tag "Ensembl_canonical";
2	ENSEMBL114_rn	exon	48310919	48311028	0.315456982921671	-	.	gene_id "ENSRNOG00000058111"; transcript_id "ENSRNOG00000058111_tx_2"; exon_id "2_48310919_48311028_-"; exonnum "3"; txlen "7947";
2	ensembl	exon	48326941	48327058	0	-	.	gene_id "ENSRNOG00000058111"; gene_version "3"; transcript_id "ENSRNOT00000077401"; transcript_version "3"; exon_number "2"; gene_name "Itga2"; gene_source "ensembl"; gene_biotype "protein_coding"; transcript_name "Itga2-201"; transcript_source "ensembl"; transcript_biotype "protein_coding"; exon_id "ENSRNOE00000550542"; exon_version "1"; tag "Ensembl_canonical";
2	ensembl	CDS	48326941	48327058	0	-	2	gene_id "ENSRNOG00000058111"; gene_version "3"; transcript_id "ENSRNOT00000077401"; transcript_version "3"; exon_number "2"; gene_name "Itga2"; gene_source "ensembl"; gene_biotype "protein_coding"; transcript_name "Itga2-201"; transcript_source "ensembl"; transcript_biotype "protein_coding"; protein_id "ENSRNOP00000072929"; protein_version "1"; tag "Ensembl_canonical";
2	ENSEMBL114_rn	exon	48326941	48327058	0.315456982921671	-	.	gene_id "ENSRNOG00000058111"; transcript_id "ENSRNOG00000058111_tx_2"; exon_id "2_48326941_48327058_-"; exonnum "2"; txlen "7947";
2	ensembl	gene	48349910	48350014	0	-	.	gene_id "ENSRNOG00000060124"; gene_version "3"; gene_name "LOC120101248"; gene_source "ensembl"; gene_biotype "snoRNA";
2	ensembl	transcript	48349910	48350014	0	-	.	gene_id "ENSRNOG00000060124"; gene_version "3"; transcript_id "ENSRNOT00000085913"; transcript_version "3"; gene_name "LOC120101248"; gene_source "ensembl"; gene_biotype "snoRNA"; transcript_name "LOC120101248-201"; transcript_source "ensembl"; transcript_biotype "snoRNA"; tag "Ensembl_canonical";
2	ensembl	exon	48349910	48350014	0	-	.	gene_id "ENSRNOG00000060124"; gene_version "3"; transcript_id "ENSRNOT00000085913"; transcript_version "3"; exon_number "1"; gene_name "LOC120101248"; gene_source "ensembl"; gene_biotype "snoRNA"; transcript_name "LOC120101248-201"; transcript_source "ensembl"; transcript_biotype "snoRNA"; exon_id "ENSRNOE00000568726"; exon_version "1"; tag "Ensembl_canonical";
2	ensembl	CDS	48354332	48354389	0	-	0	gene_id "ENSRNOG00000058111"; gene_version "3"; transcript_id "ENSRNOT00000077401"; transcript_version "3"; exon_number "1"; gene_name "Itga2"; gene_source "ensembl"; gene_biotype "protein_coding"; transcript_name "Itga2-201"; transcript_source "ensembl"; transcript_biotype "protein_coding"; protein_id "ENSRNOP00000072929"; protein_version "1"; tag "Ensembl_canonical";
2	ensembl	exon	48354332	48354509	0	-	.	gene_id "ENSRNOG00000058111"; gene_version "3"; transcript_id "ENSRNOT00000077401"; transcript_version "3"; exon_number "1"; gene_name "Itga2"; gene_source "ensembl"; gene_biotype "protein_coding"; transcript_name "Itga2-201"; transcript_source "ensembl"; transcript_biotype "protein_coding"; exon_id "ENSRNOE00000531880"; exon_version "3"; tag "Ensembl_canonical";
2	ENSEMBL114_rn	exon	48354332	48354509	0.315456982921671	-	.	gene_id "ENSRNOG00000058111"; transcript_id "ENSRNOG00000058111_tx_2"; exon_id "2_48354332_48354509_-"; exonnum "1"; txlen "7947";
2	ensembl	start_codon	48354387	48354389	0	-	0	gene_id "ENSRNOG00000058111"; gene_version "3"; transcript_id "ENSRNOT00000077401"; transcript_version "3"; exon_number "1"; gene_name "Itga2"; gene_source "ensembl"; gene_biotype "protein_coding"; transcript_name "Itga2-201"; transcript_source "ensembl"; transcript_biotype "protein_coding"; tag "Ensembl_canonical";
2	ensembl	five_prime_utr	48354390	48354509	0	-	.	gene_id "ENSRNOG00000058111"; gene_version "3"; transcript_id "ENSRNOT00000077401"; transcript_version "3"; gene_name "Itga2"; gene_source "ensembl"; gene_biotype "protein_coding"; transcript_name "Itga2-201"; transcript_source "ensembl"; transcript_biotype "protein_coding"; tag "Ensembl_canonical";
2	sraer114_es	exon	48360631	48361330	0.0088792331330298	-	.	gene_id "sraer114_gene_53233"; transcript_id "sraer114_gene_53233_tx_1"; exon_id "2_48360631_48361330_-"; exonnum "2"; txlen "1569";
2	sraer114_ss	exon	48362297	48363165	0.0088792331330298	-	.	gene_id "sraer114_gene_53233"; transcript_id "sraer114_gene_53233_tx_1"; exon_id "2_48362297_48363165_-"; exonnum "1"; txlen "1569";
2	ensembl	gene	48379192	48383634	0	-	.	gene_id "ENSRNOG00000079106"; gene_version "1"; gene_source "ensembl"; gene_biotype "lncRNA";
2	ensembl	transcript	48379192	48383634	0	-	.	gene_id "ENSRNOG00000079106"; gene_version "1"; transcript_id "ENSRNOT00000143109"; transcript_version "1"; gene_source "ensembl"; gene_biotype "lncRNA"; transcript_source "ensembl"; transcript_biotype "lncRNA"; tag "Ensembl_canonical";
2	ensembl	exon	48379192	48383634	0	-	.	gene_id "ENSRNOG00000079106"; gene_version "1"; transcript_id "ENSRNOT00000143109"; transcript_version "1"; exon_number "1"; gene_source "ensembl"; gene_biotype "lncRNA"; transcript_source "ensembl"; transcript_biotype "lncRNA"; exon_id "ENSRNOE00000805565"; exon_version "1"; tag "Ensembl_canonical";
2	ensembl	gene	48384082	48386242	0	-	.	gene_id "ENSRNOG00000071447"; gene_version "1"; gene_source "ensembl"; gene_biotype "lncRNA";
2	ensembl	transcript	48384082	48386242	0	-	.	gene_id "ENSRNOG00000071447"; gene_version "1"; transcript_id "ENSRNOT00000155208"; transcript_version "1"; gene_source "ensembl"; gene_biotype "lncRNA"; transcript_source "ensembl"; transcript_biotype "lncRNA"; tag "Ensembl_canonical";
2	ensembl	exon	48384082	48386242	0	-	.	gene_id "ENSRNOG00000071447"; gene_version "1"; transcript_id "ENSRNOT00000155208"; transcript_version "1"; exon_number "1"; gene_source "ensembl"; gene_biotype "lncRNA"; transcript_source "ensembl"; transcript_biotype "lncRNA"; exon_id "ENSRNOE00000801199"; exon_version "1"; tag "Ensembl_canonical";
2	ensembl	three_prime_utr	48386249	48386258	0	-	.	gene_id "ENSRNOG00000053550"; gene_version "3"; transcript_id "ENSRNOT00000106157"; transcript_version "2"; gene_name "Itga1"; gene_source "ensembl"; gene_biotype "protein_coding"; transcript_name "Itga1-202"; transcript_source "ensembl"; transcript_biotype "protein_coding"; tag "Ensembl_canonical";
2	ensembl	three_prime_utr	48386249	48386258	0	-	.	gene_id "ENSRNOG00000053550"; gene_version "3"; transcript_id "ENSRNOT00000150403"; transcript_version "1"; gene_name "Itga1"; gene_source "ensembl"; gene_biotype "protein_coding"; transcript_name "Itga1-203"; transcript_source "ensembl"; transcript_biotype "protein_coding";
2	ensembl	exon	48386249	48386303	0	-	.	gene_id "ENSRNOG00000053550"; gene_version "3"; transcript_id "ENSRNOT00000106157"; transcript_version "2"; exon_number "29"; gene_name "Itga1"; gene_source "ensembl"; gene_biotype "protein_coding"; transcript_name "Itga1-202"; transcript_source "ensembl"; transcript_biotype "protein_coding"; exon_id "ENSRNOE00000592475"; exon_version "1"; tag "Ensembl_canonical";
2	ensembl	exon	48386249	48386303	0	-	.	gene_id "ENSRNOG00000053550"; gene_version "3"; transcript_id "ENSRNOT00000150403"; transcript_version "1"; exon_number "28"; gene_name "Itga1"; gene_source "ensembl"; gene_biotype "protein_coding"; transcript_name "Itga1-203"; transcript_source "ensembl"; transcript_biotype "protein_coding"; exon_id "ENSRNOE00000592475"; exon_version "1";
2	ensembl	gene	48386249	48545284	0	-	.	gene_id "ENSRNOG00000053550"; gene_version "3"; gene_name "Itga1"; gene_source "ensembl"; gene_biotype "protein_coding";
2	ensembl	transcript	48386249	48545284	0	-	.	gene_id "ENSRNOG00000053550"; gene_version "3"; transcript_id "ENSRNOT00000106157"; transcript_version "2"; gene_name "Itga1"; gene_source "ensembl"; gene_biotype "protein_coding"; transcript_name "Itga1-202"; transcript_source "ensembl"; transcript_biotype "protein_coding"; tag "Ensembl_canonical";
2	ensembl	transcript	48386249	48545284	0	-	.	gene_id "ENSRNOG00000053550"; gene_version "3"; transcript_id "ENSRNOT00000150403"; transcript_version "1"; gene_name "Itga1"; gene_source "ensembl"; gene_biotype "protein_coding"; transcript_name "Itga1-203"; transcript_source "ensembl"; transcript_biotype "protein_coding";
2	ensembl	stop_codon	48386259	48386261	0	-	0	gene_id "ENSRNOG00000053550"; gene_version "3"; transcript_id "ENSRNOT00000106157"; transcript_version "2"; exon_number "29"; gene_name "Itga1"; gene_source "ensembl"; gene_biotype "protein_coding"; transcript_name "Itga1-202"; transcript_source "ensembl"; transcript_biotype "protein_coding"; tag "Ensembl_canonical";
2	ensembl	stop_codon	48386259	48386261	0	-	0	gene_id "ENSRNOG00000053550"; gene_version "3"; transcript_id "ENSRNOT00000150403"; transcript_version "1"; exon_number "28"; gene_name "Itga1"; gene_source "ensembl"; gene_biotype "protein_coding"; transcript_name "Itga1-203"; transcript_source "ensembl"; transcript_biotype "protein_coding";
2	ensembl	CDS	48386262	48386303	0	-	0	gene_id "ENSRNOG00000053550"; gene_version "3"; transcript_id "ENSRNOT00000106157"; transcript_version "2"; exon_number "29"; gene_name "Itga1"; gene_source "ensembl"; gene_biotype "protein_coding"; transcript_name "Itga1-202"; transcript_source "ensembl"; transcript_biotype "protein_coding"; protein_id "ENSRNOP00000086956"; protein_version "1"; tag "Ensembl_canonical";
2	ensembl	CDS	48386262	48386303	0	-	0	gene_id "ENSRNOG00000053550"; gene_version "3"; transcript_id "ENSRNOT00000150403"; transcript_version "1"; exon_number "28"; gene_name "Itga1"; gene_source "ensembl"; gene_biotype "protein_coding"; transcript_name "Itga1-203"; transcript_source "ensembl"; transcript_biotype "protein_coding"; protein_id "ENSRNOP00000101823"; protein_version "1";
2	ensembl	stop_codon	48390257	48390259	0	-	0	gene_id "ENSRNOG00000053550"; gene_version "3"; transcript_id "ENSRNOT00000086114"; transcript_version "3"; exon_number "29"; gene_name "Itga1"; gene_source "ensembl"; gene_biotype "protein_coding"; transcript_name "Itga1-201"; transcript_source "ensembl"; transcript_biotype "protein_coding";
2	ensembl	exon	48390257	48390271	0	-	.	gene_id "ENSRNOG00000053550"; gene_version "3"; transcript_id "ENSRNOT00000086114"; transcript_version "3"; exon_number "29"; gene_name "Itga1"; gene_source "ensembl"; gene_biotype "protein_coding"; transcript_name "Itga1-201"; transcript_source "ensembl"; transcript_biotype "protein_coding"; exon_id "ENSRNOE00000710526"; exon_version "1";
2	ensembl	transcript	48390257	48545284	0	-	.	gene_id "ENSRNOG00000053550"; gene_version "3"; transcript_id "ENSRNOT00000086114"; transcript_version "3"; gene_name "Itga1"; gene_source "ensembl"; gene_biotype "protein_coding"; transcript_name "Itga1-201"; transcript_source "ensembl"; transcript_biotype "protein_coding";
2	ensembl	CDS	48390260	48390271	0	-	0	gene_id "ENSRNOG00000053550"; gene_version "3"; transcript_id "ENSRNOT00000086114"; transcript_version "3"; exon_number "29"; gene_name "Itga1"; gene_source "ensembl"; gene_biotype "protein_coding"; transcript_name "Itga1-201"; transcript_source "ensembl"; transcript_biotype "protein_coding"; protein_id "ENSRNOP00000074337"; protein_version "2";
2	ensembl	exon	48390390	48390506	0	-	.	gene_id "ENSRNOG00000053550"; gene_version "3"; transcript_id "ENSRNOT00000086114"; transcript_version "3"; exon_number "28"; gene_name "Itga1"; gene_source "ensembl"; gene_biotype "protein_coding"; transcript_name "Itga1-201"; transcript_source "ensembl"; transcript_biotype "protein_coding"; exon_id "ENSRNOE00000541855"; exon_version "1";
2	ensembl	CDS	48390390	48390506	0	-	0	gene_id "ENSRNOG00000053550"; gene_version "3"; transcript_id "ENSRNOT00000086114"; transcript_version "3"; exon_number "28"; gene_name "Itga1"; gene_source "ensembl"; gene_biotype "protein_coding"; transcript_name "Itga1-201"; transcript_source "ensembl"; transcript_biotype "protein_coding"; protein_id "ENSRNOP00000074337"; protein_version "2";
2	ensembl	exon	48390390	48390506	0	-	.	gene_id "ENSRNOG00000053550"; gene_version "3"; transcript_id "ENSRNOT00000106157"; transcript_version "2"; exon_number "28"; gene_name "Itga1"; gene_source "ensembl"; gene_biotype "protein_coding"; transcript_name "Itga1-202"; transcript_source "ensembl"; transcript_biotype "protein_coding"; exon_id "ENSRNOE00000541855"; exon_version "1"; tag "Ensembl_canonical";
2	ensembl	CDS	48390390	48390506	0	-	0	gene_id "ENSRNOG00000053550"; gene_version "3"; transcript_id "ENSRNOT00000106157"; transcript_version "2"; exon_number "28"; gene_name "Itga1"; gene_source "ensembl"; gene_biotype "protein_coding"; transcript_name "Itga1-202"; transcript_source "ensembl"; transcript_biotype "protein_coding"; protein_id "ENSRNOP00000086956"; protein_version "1"; tag "Ensembl_canonical";
2	ensembl	exon	48390390	48390506	0	-	.	gene_id "ENSRNOG00000053550"; gene_version "3"; transcript_id "ENSRNOT00000150403"; transcript_version "1"; exon_number "27"; gene_name "Itga1"; gene_source "ensembl"; gene_biotype "protein_coding"; transcript_name "Itga1-203"; transcript_source "ensembl"; transcript_biotype "protein_coding"; exon_id "ENSRNOE00000541855"; exon_version "1";
2	ensembl	CDS	48390390	48390506	0	-	0	gene_id "ENSRNOG00000053550"; gene_version "3"; transcript_id "ENSRNOT00000150403"; transcript_version "1"; exon_number "27"; gene_name "Itga1"; gene_source "ensembl"; gene_biotype "protein_coding"; transcript_name "Itga1-203"; transcript_source "ensembl"; transcript_biotype "protein_coding"; protein_id "ENSRNOP00000101823"; protein_version "1";
2	ensembl	exon	48391420	48391512	0	-	.	gene_id "ENSRNOG00000053550"; gene_version "3"; transcript_id "ENSRNOT00000086114"; transcript_version "3"; exon_number "27"; gene_name "Itga1"; gene_source "ensembl"; gene_biotype "protein_coding"; transcript_name "Itga1-201"; transcript_source "ensembl"; transcript_biotype "protein_coding"; exon_id "ENSRNOE00000549729"; exon_version "1";
2	ensembl	CDS	48391420	48391512	0	-	0	gene_id "ENSRNOG00000053550"; gene_version "3"; transcript_id "ENSRNOT00000086114"; transcript_version "3"; exon_number "27"; gene_name "Itga1"; gene_source "ensembl"; gene_biotype "protein_coding"; transcript_name "Itga1-201"; transcript_source "ensembl"; transcript_biotype "protein_coding"; protein_id "ENSRNOP00000074337"; protein_version "2";
2	ensembl	exon	48391420	48391512	0	-	.	gene_id "ENSRNOG00000053550"; gene_version "3"; transcript_id "ENSRNOT00000106157"; transcript_version "2"; exon_number "27"; gene_name "Itga1"; gene_source "ensembl"; gene_biotype "protein_coding"; transcript_name "Itga1-202"; transcript_source "ensembl"; transcript_biotype "protein_coding"; exon_id "ENSRNOE00000549729"; exon_version "1"; tag "Ensembl_canonical";
2	ensembl	CDS	48391420	48391512	0	-	0	gene_id "ENSRNOG00000053550"; gene_version "3"; transcript_id "ENSRNOT00000106157"; transcript_version "2"; exon_number "27"; gene_name "Itga1"; gene_source "ensembl"; gene_biotype "protein_coding"; transcript_name "Itga1-202"; transcript_source "ensembl"; transcript_biotype "protein_coding"; protein_id "ENSRNOP00000086956"; protein_version "1"; tag "Ensembl_canonical";
2	ensembl	exon	48391420	48391512	0	-	.	gene_id "ENSRNOG00000053550"; gene_version "3"; transcript_id "ENSRNOT00000150403"; transcript_version "1"; exon_number "26"; gene_name "Itga1"; gene_source "ensembl"; gene_biotype "protein_coding"; transcript_name "Itga1-203"; transcript_source "ensembl"; transcript_biotype "protein_coding"; exon_id "ENSRNOE00000549729"; exon_version "1";
2	ensembl	CDS	48391420	48391512	0	-	0	gene_id "ENSRNOG00000053550"; gene_version "3"; transcript_id "ENSRNOT00000150403"; transcript_version "1"; exon_number "26"; gene_name "Itga1"; gene_source "ensembl"; gene_biotype "protein_coding"; transcript_name "Itga1-203"; transcript_source "ensembl"; transcript_biotype "protein_coding"; protein_id "ENSRNOP00000101823"; protein_version "1";
2	ensembl	exon	48392890	48392997	0	-	.	gene_id "ENSRNOG00000053550"; gene_version "3"; transcript_id "ENSRNOT00000086114"; transcript_version "3"; exon_number "26"; gene_name "Itga1"; gene_source "ensembl"; gene_biotype "protein_coding"; transcript_name "Itga1-201"; transcript_source "ensembl"; transcript_biotype "protein_coding"; exon_id "ENSRNOE00000567864"; exon_version "1";
2	ensembl	CDS	48392890	48392997	0	-	0	gene_id "ENSRNOG00000053550"; gene_version "3"; transcript_id "ENSRNOT00000086114"; transcript_version "3"; exon_number "26"; gene_name "Itga1"; gene_source "ensembl"; gene_biotype "protein_coding"; transcript_name "Itga1-201"; transcript_source "ensembl"; transcript_biotype "protein_coding"; protein_id "ENSRNOP00000074337"; protein_version "2";
2	ensembl	exon	48392890	48392997	0	-	.	gene_id "ENSRNOG00000053550"; gene_version "3"; transcript_id "ENSRNOT00000106157"; transcript_version "2"; exon_number "26"; gene_name "Itga1"; gene_source "ensembl"; gene_biotype "protein_coding"; transcript_name "Itga1-202"; transcript_source "ensembl"; transcript_biotype "protein_coding"; exon_id "ENSRNOE00000567864"; exon_version "1"; tag "Ensembl_canonical";
2	ensembl	CDS	48392890	48392997	0	-	0	gene_id "ENSRNOG00000053550"; gene_version "3"; transcript_id "ENSRNOT00000106157"; transcript_version "2"; exon_number "26"; gene_name "Itga1"; gene_source "ensembl"; gene_biotype "protein_coding"; transcript_name "Itga1-202"; transcript_source "ensembl"; transcript_biotype "protein_coding"; protein_id "ENSRNOP00000086956"; protein_version "1"; tag "Ensembl_canonical";
2	ensembl	exon	48392890	48392997	0	-	.	gene_id "ENSRNOG00000053550"; gene_version "3"; transcript_id "ENSRNOT00000150403"; transcript_version "1"; exon_number "25"; gene_name "Itga1"; gene_source "ensembl"; gene_biotype "protein_coding"; transcript_name "Itga1-203"; transcript_source "ensembl"; transcript_biotype "protein_coding"; exon_id "ENSRNOE00000567864"; exon_version "1";
2	ensembl	CDS	48392890	48392997	0	-	0	gene_id "ENSRNOG00000053550"; gene_version "3"; transcript_id "ENSRNOT00000150403"; transcript_version "1"; exon_number "25"; gene_name "Itga1"; gene_source "ensembl"; gene_biotype "protein_coding"; transcript_name "Itga1-203"; transcript_source "ensembl"; transcript_biotype "protein_coding"; protein_id "ENSRNOP00000101823"; protein_version "1";
2	ensembl	exon	48393148	48393252	0	-	.	gene_id "ENSRNOG00000053550"; gene_version "3"; transcript_id "ENSRNOT00000086114"; transcript_version "3"; exon_number "25"; gene_name "Itga1"; gene_source "ensembl"; gene_biotype "protein_coding"; transcript_name "Itga1-201"; transcript_source "ensembl"; transcript_biotype "protein_coding"; exon_id "ENSRNOE00000554693"; exon_version "1";
2	ensembl	CDS	48393148	48393252	0	-	0	gene_id "ENSRNOG00000053550"; gene_version "3"; transcript_id "ENSRNOT00000086114"; transcript_version "3"; exon_number "25"; gene_name "Itga1"; gene_source "ensembl"; gene_biotype "protein_coding"; transcript_name "Itga1-201"; transcript_source "ensembl"; transcript_biotype "protein_coding"; protein_id "ENSRNOP00000074337"; protein_version "2";
2	ensembl	exon	48393148	48393252	0	-	.	gene_id "ENSRNOG00000053550"; gene_version "3"; transcript_id "ENSRNOT00000106157"; transcript_version "2"; exon_number "25"; gene_name "Itga1"; gene_source "ensembl"; gene_biotype "protein_coding"; transcript_name "Itga1-202"; transcript_source "ensembl"; transcript_biotype "protein_coding"; exon_id "ENSRNOE00000554693"; exon_version "1"; tag "Ensembl_canonical";
2	ensembl	CDS	48393148	48393252	0	-	0	gene_id "ENSRNOG00000053550"; gene_version "3"; transcript_id "ENSRNOT00000106157"; transcript_version "2"; exon_number "25"; gene_name "Itga1"; gene_source "ensembl"; gene_biotype "protein_coding"; transcript_name "Itga1-202"; transcript_source "ensembl"; transcript_biotype "protein_coding"; protein_id "ENSRNOP00000086956"; protein_version "1"; tag "Ensembl_canonical";
2	ensembl	exon	48393148	48393252	0	-	.	gene_id "ENSRNOG00000053550"; gene_version "3"; transcript_id "ENSRNOT00000150403"; transcript_version "1"; exon_number "24"; gene_name "Itga1"; gene_source "ensembl"; gene_biotype "protein_coding"; transcript_name "Itga1-203"; transcript_source "ensembl"; transcript_biotype "protein_coding"; exon_id "ENSRNOE00000554693"; exon_version "1";
2	ensembl	CDS	48393148	48393252	0	-	0	gene_id "ENSRNOG00000053550"; gene_version "3"; transcript_id "ENSRNOT00000150403"; transcript_version "1"; exon_number "24"; gene_name "Itga1"; gene_source "ensembl"; gene_biotype "protein_coding"; transcript_name "Itga1-203"; transcript_source "ensembl"; transcript_biotype "protein_coding"; protein_id "ENSRNOP00000101823"; protein_version "1";
2	ensembl	exon	48395214	48395327	0	-	.	gene_id "ENSRNOG00000053550"; gene_version "3"; transcript_id "ENSRNOT00000086114"; transcript_version "3"; exon_number "24"; gene_name "Itga1"; gene_source "ensembl"; gene_biotype "protein_coding"; transcript_name "Itga1-201"; transcript_source "ensembl"; transcript_biotype "protein_coding"; exon_id "ENSRNOE00000527292"; exon_version "1";
2	ensembl	CDS	48395214	48395327	0	-	0	gene_id "ENSRNOG00000053550"; gene_version "3"; transcript_id "ENSRNOT00000086114"; transcript_version "3"; exon_number "24"; gene_name "Itga1"; gene_source "ensembl"; gene_biotype "protein_coding"; transcript_name "Itga1-201"; transcript_source "ensembl"; transcript_biotype "protein_coding"; protein_id "ENSRNOP00000074337"; protein_version "2";
2	ensembl	exon	48395214	48395327	0	-	.	gene_id "ENSRNOG00000053550"; gene_version "3"; transcript_id "ENSRNOT00000106157"; transcript_version "2"; exon_number "24"; gene_name "Itga1"; gene_source "ensembl"; gene_biotype "protein_coding"; transcript_name "Itga1-202"; transcript_source "ensembl"; transcript_biotype "protein_coding"; exon_id "ENSRNOE00000527292"; exon_version "1"; tag "Ensembl_canonical";
2	ensembl	CDS	48395214	48395327	0	-	0	gene_id "ENSRNOG00000053550"; gene_version "3"; transcript_id "ENSRNOT00000106157"; transcript_version "2"; exon_number "24"; gene_name "Itga1"; gene_source "ensembl"; gene_biotype "protein_coding"; transcript_name "Itga1-202"; transcript_source "ensembl"; transcript_biotype "protein_coding"; protein_id "ENSRNOP00000086956"; protein_version "1"; tag "Ensembl_canonical";
2	ensembl	exon	48395214	48395327	0	-	.	gene_id "ENSRNOG00000053550"; gene_version "3"; transcript_id "ENSRNOT00000150403"; transcript_version "1"; exon_number "23"; gene_name "Itga1"; gene_source "ensembl"; gene_biotype "protein_coding"; transcript_name "Itga1-203"; transcript_source "ensembl"; transcript_biotype "protein_coding"; exon_id "ENSRNOE00000527292"; exon_version "1";
2	ensembl	CDS	48395214	48395327	0	-	0	gene_id "ENSRNOG00000053550"; gene_version "3"; transcript_id "ENSRNOT00000150403"; transcript_version "1"; exon_number "23"; gene_name "Itga1"; gene_source "ensembl"; gene_biotype "protein_coding"; transcript_name "Itga1-203"; transcript_source "ensembl"; transcript_biotype "protein_coding"; protein_id "ENSRNOP00000101823"; protein_version "1";
2	ensembl	exon	48399792	48399894	0	-	.	gene_id "ENSRNOG00000053550"; gene_version "3"; transcript_id "ENSRNOT00000086114"; transcript_version "3"; exon_number "23"; gene_name "Itga1"; gene_source "ensembl"; gene_biotype "protein_coding"; transcript_name "Itga1-201"; transcript_source "ensembl"; transcript_biotype "protein_coding"; exon_id "ENSRNOE00000560810"; exon_version "1";
2	ensembl	CDS	48399792	48399894	0	-	1	gene_id "ENSRNOG00000053550"; gene_version "3"; transcript_id "ENSRNOT00000086114"; transcript_version "3"; exon_number "23"; gene_name "Itga1"; gene_source "ensembl"; gene_biotype "protein_coding"; transcript_name "Itga1-201"; transcript_source "ensembl"; transcript_biotype "protein_coding"; protein_id "ENSRNOP00000074337"; protein_version "2";
2	ensembl	exon	48399792	48399894	0	-	.	gene_id "ENSRNOG00000053550"; gene_version "3"; transcript_id "ENSRNOT00000106157"; transcript_version "2"; exon_number "23"; gene_name "Itga1"; gene_source "ensembl"; gene_biotype "protein_coding"; transcript_name "Itga1-202"; transcript_source "ensembl"; transcript_biotype "protein_coding"; exon_id "ENSRNOE00000560810"; exon_version "1"; tag "Ensembl_canonical";
2	ensembl	CDS	48399792	48399894	0	-	1	gene_id "ENSRNOG00000053550"; gene_version "3"; transcript_id "ENSRNOT00000106157"; transcript_version "2"; exon_number "23"; gene_name "Itga1"; gene_source "ensembl"; gene_biotype "protein_coding"; transcript_name "Itga1-202"; transcript_source "ensembl"; transcript_biotype "protein_coding"; protein_id "ENSRNOP00000086956"; protein_version "1"; tag "Ensembl_canonical";
2	ensembl	exon	48399792	48399894	0	-	.	gene_id "ENSRNOG00000053550"; gene_version "3"; transcript_id "ENSRNOT00000150403"; transcript_version "1"; exon_number "22"; gene_name "Itga1"; gene_source "ensembl"; gene_biotype "protein_coding"; transcript_name "Itga1-203"; transcript_source "ensembl"; transcript_biotype "protein_coding"; exon_id "ENSRNOE00000560810"; exon_version "1";
2	ensembl	CDS	48399792	48399894	0	-	1	gene_id "ENSRNOG00000053550"; gene_version "3"; transcript_id "ENSRNOT00000150403"; transcript_version "1"; exon_number "22"; gene_name "Itga1"; gene_source "ensembl"; gene_biotype "protein_coding"; transcript_name "Itga1-203"; transcript_source "ensembl"; transcript_biotype "protein_coding"; protein_id "ENSRNOP00000101823"; protein_version "1";
2	ensembl	exon	48401237	48401326	0	-	.	gene_id "ENSRNOG00000053550"; gene_version "3"; transcript_id "ENSRNOT00000086114"; transcript_version "3"; exon_number "22"; gene_name "Itga1"; gene_source "ensembl"; gene_biotype "protein_coding"; transcript_name "Itga1-201"; transcript_source "ensembl"; transcript_biotype "protein_coding"; exon_id "ENSRNOE00000528879"; exon_version "1";
2	ensembl	CDS	48401237	48401326	0	-	1	gene_id "ENSRNOG00000053550"; gene_version "3"; transcript_id "ENSRNOT00000086114"; transcript_version "3"; exon_number "22"; gene_name "Itga1"; gene_source "ensembl"; gene_biotype "protein_coding"; transcript_name "Itga1-201"; transcript_source "ensembl"; transcript_biotype "protein_coding"; protein_id "ENSRNOP00000074337"; protein_version "2";
2	ensembl	exon	48401237	48401326	0	-	.	gene_id "ENSRNOG00000053550"; gene_version "3"; transcript_id "ENSRNOT00000106157"; transcript_version "2"; exon_number "22"; gene_name "Itga1"; gene_source "ensembl"; gene_biotype "protein_coding"; transcript_name "Itga1-202"; transcript_source "ensembl"; transcript_biotype "protein_coding"; exon_id "ENSRNOE00000528879"; exon_version "1"; tag "Ensembl_canonical";
2	ensembl	CDS	48401237	48401326	0	-	1	gene_id "ENSRNOG00000053550"; gene_version "3"; transcript_id "ENSRNOT00000106157"; transcript_version "2"; exon_number "22"; gene_name "Itga1"; gene_source "ensembl"; gene_biotype "protein_coding"; transcript_name "Itga1-202"; transcript_source "ensembl"; transcript_biotype "protein_coding"; protein_id "ENSRNOP00000086956"; protein_version "1"; tag "Ensembl_canonical";
2	ensembl	exon	48401237	48401326	0	-	.	gene_id "ENSRNOG00000053550"; gene_version "3"; transcript_id "ENSRNOT00000150403"; transcript_version "1"; exon_number "21"; gene_name "Itga1"; gene_source "ensembl"; gene_biotype "protein_coding"; transcript_name "Itga1-203"; transcript_source "ensembl"; transcript_biotype "protein_coding"; exon_id "ENSRNOE00000528879"; exon_version "1";
2	ensembl	CDS	48401237	48401326	0	-	1	gene_id "ENSRNOG00000053550"; gene_version "3"; transcript_id "ENSRNOT00000150403"; transcript_version "1"; exon_number "21"; gene_name "Itga1"; gene_source "ensembl"; gene_biotype "protein_coding"; transcript_name "Itga1-203"; transcript_source "ensembl"; transcript_biotype "protein_coding"; protein_id "ENSRNOP00000101823"; protein_version "1";
2	ensembl	exon	48403087	48403163	0	-	.	gene_id "ENSRNOG00000053550"; gene_version "3"; transcript_id "ENSRNOT00000086114"; transcript_version "3"; exon_number "21"; gene_name "Itga1"; gene_source "ensembl"; gene_biotype "protein_coding"; transcript_name "Itga1-201"; transcript_source "ensembl"; transcript_biotype "protein_coding"; exon_id "ENSRNOE00000528326"; exon_version "1";
2	ensembl	CDS	48403087	48403163	0	-	0	gene_id "ENSRNOG00000053550"; gene_version "3"; transcript_id "ENSRNOT00000086114"; transcript_version "3"; exon_number "21"; gene_name "Itga1"; gene_source "ensembl"; gene_biotype "protein_coding"; transcript_name "Itga1-201"; transcript_source "ensembl"; transcript_biotype "protein_coding"; protein_id "ENSRNOP00000074337"; protein_version "2";
2	ensembl	exon	48403087	48403163	0	-	.	gene_id "ENSRNOG00000053550"; gene_version "3"; transcript_id "ENSRNOT00000106157"; transcript_version "2"; exon_number "21"; gene_name "Itga1"; gene_source "ensembl"; gene_biotype "protein_coding"; transcript_name "Itga1-202"; transcript_source "ensembl"; transcript_biotype "protein_coding"; exon_id "ENSRNOE00000528326"; exon_version "1"; tag "Ensembl_canonical";
2	ensembl	CDS	48403087	48403163	0	-	0	gene_id "ENSRNOG00000053550"; gene_version "3"; transcript_id "ENSRNOT00000106157"; transcript_version "2"; exon_number "21"; gene_name "Itga1"; gene_source "ensembl"; gene_biotype "protein_coding"; transcript_name "Itga1-202"; transcript_source "ensembl"; transcript_biotype "protein_coding"; protein_id "ENSRNOP00000086956"; protein_version "1"; tag "Ensembl_canonical";
2	ensembl	exon	48403087	48403163	0	-	.	gene_id "ENSRNOG00000053550"; gene_version "3"; transcript_id "ENSRNOT00000150403"; transcript_version "1"; exon_number "20"; gene_name "Itga1"; gene_source "ensembl"; gene_biotype "protein_coding"; transcript_name "Itga1-203"; transcript_source "ensembl"; transcript_biotype "protein_coding"; exon_id "ENSRNOE00000528326"; exon_version "1";
2	ensembl	CDS	48403087	48403163	0	-	0	gene_id "ENSRNOG00000053550"; gene_version "3"; transcript_id "ENSRNOT00000150403"; transcript_version "1"; exon_number "20"; gene_name "Itga1"; gene_source "ensembl"; gene_biotype "protein_coding"; transcript_name "Itga1-203"; transcript_source "ensembl"; transcript_biotype "protein_coding"; protein_id "ENSRNOP00000101823"; protein_version "1";
2	ensembl	exon	48406208	48406288	0	-	.	gene_id "ENSRNOG00000053550"; gene_version "3"; transcript_id "ENSRNOT00000086114"; transcript_version "3"; exon_number "20"; gene_name "Itga1"; gene_source "ensembl"; gene_biotype "protein_coding"; transcript_name "Itga1-201"; transcript_source "ensembl"; transcript_biotype "protein_coding"; exon_id "ENSRNOE00000558714"; exon_version "1";
2	ensembl	CDS	48406208	48406288	0	-	0	gene_id "ENSRNOG00000053550"; gene_version "3"; transcript_id "ENSRNOT00000086114"; transcript_version "3"; exon_number "20"; gene_name "Itga1"; gene_source "ensembl"; gene_biotype "protein_coding"; transcript_name "Itga1-201"; transcript_source "ensembl"; transcript_biotype "protein_coding"; protein_id "ENSRNOP00000074337"; protein_version "2";
2	ensembl	exon	48406208	48406288	0	-	.	gene_id "ENSRNOG00000053550"; gene_version "3"; transcript_id "ENSRNOT00000106157"; transcript_version "2"; exon_number "20"; gene_name "Itga1"; gene_source "ensembl"; gene_biotype "protein_coding"; transcript_name "Itga1-202"; transcript_source "ensembl"; transcript_biotype "protein_coding"; exon_id "ENSRNOE00000558714"; exon_version "1"; tag "Ensembl_canonical";
2	ensembl	CDS	48406208	48406288	0	-	0	gene_id "ENSRNOG00000053550"; gene_version "3"; transcript_id "ENSRNOT00000106157"; transcript_version "2"; exon_number "20"; gene_name "Itga1"; gene_source "ensembl"; gene_biotype "protein_coding"; transcript_name "Itga1-202"; transcript_source "ensembl"; transcript_biotype "protein_coding"; protein_id "ENSRNOP00000086956"; protein_version "1"; tag "Ensembl_canonical";
2	ensembl	exon	48406208	48406288	0	-	.	gene_id "ENSRNOG00000053550"; gene_version "3"; transcript_id "ENSRNOT00000150403"; transcript_version "1"; exon_number "19"; gene_name "Itga1"; gene_source "ensembl"; gene_biotype "protein_coding"; transcript_name "Itga1-203"; transcript_source "ensembl"; transcript_biotype "protein_coding"; exon_id "ENSRNOE00000558714"; exon_version "1";
2	ensembl	CDS	48406208	48406288	0	-	0	gene_id "ENSRNOG00000053550"; gene_version "3"; transcript_id "ENSRNOT00000150403"; transcript_version "1"; exon_number "19"; gene_name "Itga1"; gene_source "ensembl"; gene_biotype "protein_coding"; transcript_name "Itga1-203"; transcript_source "ensembl"; transcript_biotype "protein_coding"; protein_id "ENSRNOP00000101823"; protein_version "1";
2	ensembl	exon	48413881	48414090	0	-	.	gene_id "ENSRNOG00000053550"; gene_version "3"; transcript_id "ENSRNOT00000086114"; transcript_version "3"; exon_number "19"; gene_name "Itga1"; gene_source "ensembl"; gene_biotype "protein_coding"; transcript_name "Itga1-201"; transcript_source "ensembl"; transcript_biotype "protein_coding"; exon_id "ENSRNOE00000530154"; exon_version "1";
2	ensembl	CDS	48413881	48414090	0	-	0	gene_id "ENSRNOG00000053550"; gene_version "3"; transcript_id "ENSRNOT00000086114"; transcript_version "3"; exon_number "19"; gene_name "Itga1"; gene_source "ensembl"; gene_biotype "protein_coding"; transcript_name "Itga1-201"; transcript_source "ensembl"; transcript_biotype "protein_coding"; protein_id "ENSRNOP00000074337"; protein_version "2";
2	ensembl	exon	48413881	48414090	0	-	.	gene_id "ENSRNOG00000053550"; gene_version "3"; transcript_id "ENSRNOT00000106157"; transcript_version "2"; exon_number "19"; gene_name "Itga1"; gene_source "ensembl"; gene_biotype "protein_coding"; transcript_name "Itga1-202"; transcript_source "ensembl"; transcript_biotype "protein_coding"; exon_id "ENSRNOE00000530154"; exon_version "1"; tag "Ensembl_canonical";
2	ensembl	CDS	48413881	48414090	0	-	0	gene_id "ENSRNOG00000053550"; gene_version "3"; transcript_id "ENSRNOT00000106157"; transcript_version "2"; exon_number "19"; gene_name "Itga1"; gene_source "ensembl"; gene_biotype "protein_coding"; transcript_name "Itga1-202"; transcript_source "ensembl"; transcript_biotype "protein_coding"; protein_id "ENSRNOP00000086956"; protein_version "1"; tag "Ensembl_canonical";
2	ensembl	exon	48421568	48421678	0	-	.	gene_id "ENSRNOG00000053550"; gene_version "3"; transcript_id "ENSRNOT00000086114"; transcript_version "3"; exon_number "18"; gene_name "Itga1"; gene_source "ensembl"; gene_biotype "protein_coding"; transcript_name "Itga1-201"; transcript_source "ensembl"; transcript_biotype "protein_coding"; exon_id "ENSRNOE00000526038"; exon_version "1";
2	ensembl	CDS	48421568	48421678	0	-	0	gene_id "ENSRNOG00000053550"; gene_version "3"; transcript_id "ENSRNOT00000086114"; transcript_version "3"; exon_number "18"; gene_name "Itga1"; gene_source "ensembl"; gene_biotype "protein_coding"; transcript_name "Itga1-201"; transcript_source "ensembl"; transcript_biotype "protein_coding"; protein_id "ENSRNOP00000074337"; protein_version "2";
2	ensembl	exon	48421568	48421678	0	-	.	gene_id "ENSRNOG00000053550"; gene_version "3"; transcript_id "ENSRNOT00000106157"; transcript_version "2"; exon_number "18"; gene_name "Itga1"; gene_source "ensembl"; gene_biotype "protein_coding"; transcript_name "Itga1-202"; transcript_source "ensembl"; transcript_biotype "protein_coding"; exon_id "ENSRNOE00000526038"; exon_version "1"; tag "Ensembl_canonical";
2	ensembl	CDS	48421568	48421678	0	-	0	gene_id "ENSRNOG00000053550"; gene_version "3"; transcript_id "ENSRNOT00000106157"; transcript_version "2"; exon_number "18"; gene_name "Itga1"; gene_source "ensembl"; gene_biotype "protein_coding"; transcript_name "Itga1-202"; transcript_source "ensembl"; transcript_biotype "protein_coding"; protein_id "ENSRNOP00000086956"; protein_version "1"; tag "Ensembl_canonical";
2	ensembl	exon	48421568	48421678	0	-	.	gene_id "ENSRNOG00000053550"; gene_version "3"; transcript_id "ENSRNOT00000150403"; transcript_version "1"; exon_number "18"; gene_name "Itga1"; gene_source "ensembl"; gene_biotype "protein_coding"; transcript_name "Itga1-203"; transcript_source "ensembl"; transcript_biotype "protein_coding"; exon_id "ENSRNOE00000526038"; exon_version "1";
2	ensembl	CDS	48421568	48421678	0	-	0	gene_id "ENSRNOG00000053550"; gene_version "3"; transcript_id "ENSRNOT00000150403"; transcript_version "1"; exon_number "18"; gene_name "Itga1"; gene_source "ensembl"; gene_biotype "protein_coding"; transcript_name "Itga1-203"; transcript_source "ensembl"; transcript_biotype "protein_coding"; protein_id "ENSRNOP00000101823"; protein_version "1";
2	ensembl	exon	48422615	48422751	0	-	.	gene_id "ENSRNOG00000053550"; gene_version "3"; transcript_id "ENSRNOT00000086114"; transcript_version "3"; exon_number "17"; gene_name "Itga1"; gene_source "ensembl"; gene_biotype "protein_coding"; transcript_name "Itga1-201"; transcript_source "ensembl"; transcript_biotype "protein_coding"; exon_id "ENSRNOE00000545918"; exon_version "1";
2	ensembl	CDS	48422615	48422751	0	-	2	gene_id "ENSRNOG00000053550"; gene_version "3"; transcript_id "ENSRNOT00000086114"; transcript_version "3"; exon_number "17"; gene_name "Itga1"; gene_source "ensembl"; gene_biotype "protein_coding"; transcript_name "Itga1-201"; transcript_source "ensembl"; transcript_biotype "protein_coding"; protein_id "ENSRNOP00000074337"; protein_version "2";
2	ensembl	exon	48422615	48422751	0	-	.	gene_id "ENSRNOG00000053550"; gene_version "3"; transcript_id "ENSRNOT00000106157"; transcript_version "2"; exon_number "17"; gene_name "Itga1"; gene_source "ensembl"; gene_biotype "protein_coding"; transcript_name "Itga1-202"; transcript_source "ensembl"; transcript_biotype "protein_coding"; exon_id "ENSRNOE00000545918"; exon_version "1"; tag "Ensembl_canonical";
2	ensembl	CDS	48422615	48422751	0	-	2	gene_id "ENSRNOG00000053550"; gene_version "3"; transcript_id "ENSRNOT00000106157"; transcript_version "2"; exon_number "17"; gene_name "Itga1"; gene_source "ensembl"; gene_biotype "protein_coding"; transcript_name "Itga1-202"; transcript_source "ensembl"; transcript_biotype "protein_coding"; protein_id "ENSRNOP00000086956"; protein_version "1"; tag "Ensembl_canonical";
2	ensembl	exon	48422615	48422751	0	-	.	gene_id "ENSRNOG00000053550"; gene_version "3"; transcript_id "ENSRNOT00000150403"; transcript_version "1"; exon_number "17"; gene_name "Itga1"; gene_source "ensembl"; gene_biotype "protein_coding"; transcript_name "Itga1-203"; transcript_source "ensembl"; transcript_biotype "protein_coding"; exon_id "ENSRNOE00000545918"; exon_version "1";
2	ensembl	CDS	48422615	48422751	0	-	2	gene_id "ENSRNOG00000053550"; gene_version "3"; transcript_id "ENSRNOT00000150403"; transcript_version "1"; exon_number "17"; gene_name "Itga1"; gene_source "ensembl"; gene_biotype "protein_coding"; transcript_name "Itga1-203"; transcript_source "ensembl"; transcript_biotype "protein_coding"; protein_id "ENSRNOP00000101823"; protein_version "1";
2	ensembl	exon	48424049	48424215	0	-	.	gene_id "ENSRNOG00000053550"; gene_version "3"; transcript_id "ENSRNOT00000086114"; transcript_version "3"; exon_number "16"; gene_name "Itga1"; gene_source "ensembl"; gene_biotype "protein_coding"; transcript_name "Itga1-201"; transcript_source "ensembl"; transcript_biotype "protein_coding"; exon_id "ENSRNOE00000541536"; exon_version "1";
2	ensembl	CDS	48424049	48424215	0	-	1	gene_id "ENSRNOG00000053550"; gene_version "3"; transcript_id "ENSRNOT00000086114"; transcript_version "3"; exon_number "16"; gene_name "Itga1"; gene_source "ensembl"; gene_biotype "protein_coding"; transcript_name "Itga1-201"; transcript_source "ensembl"; transcript_biotype "protein_coding"; protein_id "ENSRNOP00000074337"; protein_version "2";
2	ensembl	exon	48424049	48424215	0	-	.	gene_id "ENSRNOG00000053550"; gene_version "3"; transcript_id "ENSRNOT00000106157"; transcript_version "2"; exon_number "16"; gene_name "Itga1"; gene_source "ensembl"; gene_biotype "protein_coding"; transcript_name "Itga1-202"; transcript_source "ensembl"; transcript_biotype "protein_coding"; exon_id "ENSRNOE00000541536"; exon_version "1"; tag "Ensembl_canonical";
2	ensembl	CDS	48424049	48424215	0	-	1	gene_id "ENSRNOG00000053550"; gene_version "3"; transcript_id "ENSRNOT00000106157"; transcript_version "2"; exon_number "16"; gene_name "Itga1"; gene_source "ensembl"; gene_biotype "protein_coding"; transcript_name "Itga1-202"; transcript_source "ensembl"; transcript_biotype "protein_coding"; protein_id "ENSRNOP00000086956"; protein_version "1"; tag "Ensembl_canonical";
2	ensembl	exon	48424049	48424215	0	-	.	gene_id "ENSRNOG00000053550"; gene_version "3"; transcript_id "ENSRNOT00000150403"; transcript_version "1"; exon_number "16"; gene_name "Itga1"; gene_source "ensembl"; gene_biotype "protein_coding"; transcript_name "Itga1-203"; transcript_source "ensembl"; transcript_biotype "protein_coding"; exon_id "ENSRNOE00000541536"; exon_version "1";
2	ensembl	CDS	48424049	48424215	0	-	1	gene_id "ENSRNOG00000053550"; gene_version "3"; transcript_id "ENSRNOT00000150403"; transcript_version "1"; exon_number "16"; gene_name "Itga1"; gene_source "ensembl"; gene_biotype "protein_coding"; transcript_name "Itga1-203"; transcript_source "ensembl"; transcript_biotype "protein_coding"; protein_id "ENSRNOP00000101823"; protein_version "1";
2	ensembl	exon	48426588	48426718	0	-	.	gene_id "ENSRNOG00000053550"; gene_version "3"; transcript_id "ENSRNOT00000086114"; transcript_version "3"; exon_number "15"; gene_name "Itga1"; gene_source "ensembl"; gene_biotype "protein_coding"; transcript_name "Itga1-201"; transcript_source "ensembl"; transcript_biotype "protein_coding"; exon_id "ENSRNOE00000536504"; exon_version "1";
2	ensembl	CDS	48426588	48426718	0	-	0	gene_id "ENSRNOG00000053550"; gene_version "3"; transcript_id "ENSRNOT00000086114"; transcript_version "3"; exon_number "15"; gene_name "Itga1"; gene_source "ensembl"; gene_biotype "protein_coding"; transcript_name "Itga1-201"; transcript_source "ensembl"; transcript_biotype "protein_coding"; protein_id "ENSRNOP00000074337"; protein_version "2";
2	ensembl	exon	48426588	48426718	0	-	.	gene_id "ENSRNOG00000053550"; gene_version "3"; transcript_id "ENSRNOT00000106157"; transcript_version "2"; exon_number "15"; gene_name "Itga1"; gene_source "ensembl"; gene_biotype "protein_coding"; transcript_name "Itga1-202"; transcript_source "ensembl"; transcript_biotype "protein_coding"; exon_id "ENSRNOE00000536504"; exon_version "1"; tag "Ensembl_canonical";
2	ensembl	CDS	48426588	48426718	0	-	0	gene_id "ENSRNOG00000053550"; gene_version "3"; transcript_id "ENSRNOT00000106157"; transcript_version "2"; exon_number "15"; gene_name "Itga1"; gene_source "ensembl"; gene_biotype "protein_coding"; transcript_name "Itga1-202"; transcript_source "ensembl"; transcript_biotype "protein_coding"; protein_id "ENSRNOP00000086956"; protein_version "1"; tag "Ensembl_canonical";
2	ensembl	exon	48426588	48426718	0	-	.	gene_id "ENSRNOG00000053550"; gene_version "3"; transcript_id "ENSRNOT00000150403"; transcript_version "1"; exon_number "15"; gene_name "Itga1"; gene_source "ensembl"; gene_biotype "protein_coding"; transcript_name "Itga1-203"; transcript_source "ensembl"; transcript_biotype "protein_coding"; exon_id "ENSRNOE00000536504"; exon_version "1";
2	ensembl	CDS	48426588	48426718	0	-	0	gene_id "ENSRNOG00000053550"; gene_version "3"; transcript_id "ENSRNOT00000150403"; transcript_version "1"; exon_number "15"; gene_name "Itga1"; gene_source "ensembl"; gene_biotype "protein_coding"; transcript_name "Itga1-203"; transcript_source "ensembl"; transcript_biotype "protein_coding"; protein_id "ENSRNOP00000101823"; protein_version "1";
2	ensembl	exon	48428786	48429043	0	-	.	gene_id "ENSRNOG00000053550"; gene_version "3"; transcript_id "ENSRNOT00000086114"; transcript_version "3"; exon_number "14"; gene_name "Itga1"; gene_source "ensembl"; gene_biotype "protein_coding"; transcript_name "Itga1-201"; transcript_source "ensembl"; transcript_biotype "protein_coding"; exon_id "ENSRNOE00000546463"; exon_version "1";
2	ensembl	CDS	48428786	48429043	0	-	0	gene_id "ENSRNOG00000053550"; gene_version "3"; transcript_id "ENSRNOT00000086114"; transcript_version "3"; exon_number "14"; gene_name "Itga1"; gene_source "ensembl"; gene_biotype "protein_coding"; transcript_name "Itga1-201"; transcript_source "ensembl"; transcript_biotype "protein_coding"; protein_id "ENSRNOP00000074337"; protein_version "2";
2	ensembl	exon	48428786	48429043	0	-	.	gene_id "ENSRNOG00000053550"; gene_version "3"; transcript_id "ENSRNOT00000106157"; transcript_version "2"; exon_number "14"; gene_name "Itga1"; gene_source "ensembl"; gene_biotype "protein_coding"; transcript_name "Itga1-202"; transcript_source "ensembl"; transcript_biotype "protein_coding"; exon_id "ENSRNOE00000546463"; exon_version "1"; tag "Ensembl_canonical";
2	ensembl	CDS	48428786	48429043	0	-	0	gene_id "ENSRNOG00000053550"; gene_version "3"; transcript_id "ENSRNOT00000106157"; transcript_version "2"; exon_number "14"; gene_name "Itga1"; gene_source "ensembl"; gene_biotype "protein_coding"; transcript_name "Itga1-202"; transcript_source "ensembl"; transcript_biotype "protein_coding"; protein_id "ENSRNOP00000086956"; protein_version "1"; tag "Ensembl_canonical";
2	ensembl	exon	48428786	48429043	0	-	.	gene_id "ENSRNOG00000053550"; gene_version "3"; transcript_id "ENSRNOT00000150403"; transcript_version "1"; exon_number "14"; gene_name "Itga1"; gene_source "ensembl"; gene_biotype "protein_coding"; transcript_name "Itga1-203"; transcript_source "ensembl"; transcript_biotype "protein_coding"; exon_id "ENSRNOE00000546463"; exon_version "1";
2	ensembl	CDS	48428786	48429043	0	-	0	gene_id "ENSRNOG00000053550"; gene_version "3"; transcript_id "ENSRNOT00000150403"; transcript_version "1"; exon_number "14"; gene_name "Itga1"; gene_source "ensembl"; gene_biotype "protein_coding"; transcript_name "Itga1-203"; transcript_source "ensembl"; transcript_biotype "protein_coding"; protein_id "ENSRNOP00000101823"; protein_version "1";
2	ensembl	exon	48430340	48430483	0	-	.	gene_id "ENSRNOG00000053550"; gene_version "3"; transcript_id "ENSRNOT00000086114"; transcript_version "3"; exon_number "13"; gene_name "Itga1"; gene_source "ensembl"; gene_biotype "protein_coding"; transcript_name "Itga1-201"; transcript_source "ensembl"; transcript_biotype "protein_coding"; exon_id "ENSRNOE00000526366"; exon_version "1";
2	ensembl	CDS	48430340	48430483	0	-	0	gene_id "ENSRNOG00000053550"; gene_version "3"; transcript_id "ENSRNOT00000086114"; transcript_version "3"; exon_number "13"; gene_name "Itga1"; gene_source "ensembl"; gene_biotype "protein_coding"; transcript_name "Itga1-201"; transcript_source "ensembl"; transcript_biotype "protein_coding"; protein_id "ENSRNOP00000074337"; protein_version "2";
2	ensembl	exon	48430340	48430483	0	-	.	gene_id "ENSRNOG00000053550"; gene_version "3"; transcript_id "ENSRNOT00000106157"; transcript_version "2"; exon_number "13"; gene_name "Itga1"; gene_source "ensembl"; gene_biotype "protein_coding"; transcript_name "Itga1-202"; transcript_source "ensembl"; transcript_biotype "protein_coding"; exon_id "ENSRNOE00000526366"; exon_version "1"; tag "Ensembl_canonical";
2	ensembl	CDS	48430340	48430483	0	-	0	gene_id "ENSRNOG00000053550"; gene_version "3"; transcript_id "ENSRNOT00000106157"; transcript_version "2"; exon_number "13"; gene_name "Itga1"; gene_source "ensembl"; gene_biotype "protein_coding"; transcript_name "Itga1-202"; transcript_source "ensembl"; transcript_biotype "protein_coding"; protein_id "ENSRNOP00000086956"; protein_version "1"; tag "Ensembl_canonical";
2	ensembl	exon	48430340	48430483	0	-	.	gene_id "ENSRNOG00000053550"; gene_version "3"; transcript_id "ENSRNOT00000150403"; transcript_version "1"; exon_number "13"; gene_name "Itga1"; gene_source "ensembl"; gene_biotype "protein_coding"; transcript_name "Itga1-203"; transcript_source "ensembl"; transcript_biotype "protein_coding"; exon_id "ENSRNOE00000526366"; exon_version "1";
2	ensembl	CDS	48430340	48430483	0	-	0	gene_id "ENSRNOG00000053550"; gene_version "3"; transcript_id "ENSRNOT00000150403"; transcript_version "1"; exon_number "13"; gene_name "Itga1"; gene_source "ensembl"; gene_biotype "protein_coding"; transcript_name "Itga1-203"; transcript_source "ensembl"; transcript_biotype "protein_coding"; protein_id "ENSRNOP00000101823"; protein_version "1";
2	ensembl	exon	48433538	48433680	0	-	.	gene_id "ENSRNOG00000053550"; gene_version "3"; transcript_id "ENSRNOT00000086114"; transcript_version "3"; exon_number "12"; gene_name "Itga1"; gene_source "ensembl"; gene_biotype "protein_coding"; transcript_name "Itga1-201"; transcript_source "ensembl"; transcript_biotype "protein_coding"; exon_id "ENSRNOE00000554281"; exon_version "1";
2	ensembl	CDS	48433538	48433680	0	-	2	gene_id "ENSRNOG00000053550"; gene_version "3"; transcript_id "ENSRNOT00000086114"; transcript_version "3"; exon_number "12"; gene_name "Itga1"; gene_source "ensembl"; gene_biotype "protein_coding"; transcript_name "Itga1-201"; transcript_source "ensembl"; transcript_biotype "protein_coding"; protein_id "ENSRNOP00000074337"; protein_version "2";
2	ensembl	exon	48433538	48433680	0	-	.	gene_id "ENSRNOG00000053550"; gene_version "3"; transcript_id "ENSRNOT00000106157"; transcript_version "2"; exon_number "12"; gene_name "Itga1"; gene_source "ensembl"; gene_biotype "protein_coding"; transcript_name "Itga1-202"; transcript_source "ensembl"; transcript_biotype "protein_coding"; exon_id "ENSRNOE00000554281"; exon_version "1"; tag "Ensembl_canonical";
2	ensembl	CDS	48433538	48433680	0	-	2	gene_id "ENSRNOG00000053550"; gene_version "3"; transcript_id "ENSRNOT00000106157"; transcript_version "2"; exon_number "12"; gene_name "Itga1"; gene_source "ensembl"; gene_biotype "protein_coding"; transcript_name "Itga1-202"; transcript_source "ensembl"; transcript_biotype "protein_coding"; protein_id "ENSRNOP00000086956"; protein_version "1"; tag "Ensembl_canonical";
2	ensembl	exon	48433538	48433680	0	-	.	gene_id "ENSRNOG00000053550"; gene_version "3"; transcript_id "ENSRNOT00000150403"; transcript_version "1"; exon_number "12"; gene_name "Itga1"; gene_source "ensembl"; gene_biotype "protein_coding"; transcript_name "Itga1-203"; transcript_source "ensembl"; transcript_biotype "protein_coding"; exon_id "ENSRNOE00000554281"; exon_version "1";
2	ensembl	CDS	48433538	48433680	0	-	2	gene_id "ENSRNOG00000053550"; gene_version "3"; transcript_id "ENSRNOT00000150403"; transcript_version "1"; exon_number "12"; gene_name "Itga1"; gene_source "ensembl"; gene_biotype "protein_coding"; transcript_name "Itga1-203"; transcript_source "ensembl"; transcript_biotype "protein_coding"; protein_id "ENSRNOP00000101823"; protein_version "1";
2	ensembl	exon	48437977	48438121	0	-	.	gene_id "ENSRNOG00000053550"; gene_version "3"; transcript_id "ENSRNOT00000086114"; transcript_version "3"; exon_number "11"; gene_name "Itga1"; gene_source "ensembl"; gene_biotype "protein_coding"; transcript_name "Itga1-201"; transcript_source "ensembl"; transcript_biotype "protein_coding"; exon_id "ENSRNOE00000572838"; exon_version "1";
2	ensembl	CDS	48437977	48438121	0	-	0	gene_id "ENSRNOG00000053550"; gene_version "3"; transcript_id "ENSRNOT00000086114"; transcript_version "3"; exon_number "11"; gene_name "Itga1"; gene_source "ensembl"; gene_biotype "protein_coding"; transcript_name "Itga1-201"; transcript_source "ensembl"; transcript_biotype "protein_coding"; protein_id "ENSRNOP00000074337"; protein_version "2";
2	ensembl	exon	48437977	48438121	0	-	.	gene_id "ENSRNOG00000053550"; gene_version "3"; transcript_id "ENSRNOT00000106157"; transcript_version "2"; exon_number "11"; gene_name "Itga1"; gene_source "ensembl"; gene_biotype "protein_coding"; transcript_name "Itga1-202"; transcript_source "ensembl"; transcript_biotype "protein_coding"; exon_id "ENSRNOE00000572838"; exon_version "1"; tag "Ensembl_canonical";
2	ensembl	CDS	48437977	48438121	0	-	0	gene_id "ENSRNOG00000053550"; gene_version "3"; transcript_id "ENSRNOT00000106157"; transcript_version "2"; exon_number "11"; gene_name "Itga1"; gene_source "ensembl"; gene_biotype "protein_coding"; transcript_name "Itga1-202"; transcript_source "ensembl"; transcript_biotype "protein_coding"; protein_id "ENSRNOP00000086956"; protein_version "1"; tag "Ensembl_canonical";
2	ensembl	exon	48437977	48438121	0	-	.	gene_id "ENSRNOG00000053550"; gene_version "3"; transcript_id "ENSRNOT00000150403"; transcript_version "1"; exon_number "11"; gene_name "Itga1"; gene_source "ensembl"; gene_biotype "protein_coding"; transcript_name "Itga1-203"; transcript_source "ensembl"; transcript_biotype "protein_coding"; exon_id "ENSRNOE00000572838"; exon_version "1";
2	ensembl	CDS	48437977	48438121	0	-	0	gene_id "ENSRNOG00000053550"; gene_version "3"; transcript_id "ENSRNOT00000150403"; transcript_version "1"; exon_number "11"; gene_name "Itga1"; gene_source "ensembl"; gene_biotype "protein_coding"; transcript_name "Itga1-203"; transcript_source "ensembl"; transcript_biotype "protein_coding"; protein_id "ENSRNOP00000101823"; protein_version "1";
2	ensembl	exon	48438781	48438854	0	-	.	gene_id "ENSRNOG00000053550"; gene_version "3"; transcript_id "ENSRNOT00000086114"; transcript_version "3"; exon_number "10"; gene_name "Itga1"; gene_source "ensembl"; gene_biotype "protein_coding"; transcript_name "Itga1-201"; transcript_source "ensembl"; transcript_biotype "protein_coding"; exon_id "ENSRNOE00000547490"; exon_version "1";
2	ensembl	CDS	48438781	48438854	0	-	2	gene_id "ENSRNOG00000053550"; gene_version "3"; transcript_id "ENSRNOT00000086114"; transcript_version "3"; exon_number "10"; gene_name "Itga1"; gene_source "ensembl"; gene_biotype "protein_coding"; transcript_name "Itga1-201"; transcript_source "ensembl"; transcript_biotype "protein_coding"; protein_id "ENSRNOP00000074337"; protein_version "2";
2	ensembl	exon	48438781	48438854	0	-	.	gene_id "ENSRNOG00000053550"; gene_version "3"; transcript_id "ENSRNOT00000106157"; transcript_version "2"; exon_number "10"; gene_name "Itga1"; gene_source "ensembl"; gene_biotype "protein_coding"; transcript_name "Itga1-202"; transcript_source "ensembl"; transcript_biotype "protein_coding"; exon_id "ENSRNOE00000547490"; exon_version "1"; tag "Ensembl_canonical";
2	ensembl	CDS	48438781	48438854	0	-	2	gene_id "ENSRNOG00000053550"; gene_version "3"; transcript_id "ENSRNOT00000106157"; transcript_version "2"; exon_number "10"; gene_name "Itga1"; gene_source "ensembl"; gene_biotype "protein_coding"; transcript_name "Itga1-202"; transcript_source "ensembl"; transcript_biotype "protein_coding"; protein_id "ENSRNOP00000086956"; protein_version "1"; tag "Ensembl_canonical";
2	ensembl	exon	48438781	48438854	0	-	.	gene_id "ENSRNOG00000053550"; gene_version "3"; transcript_id "ENSRNOT00000150403"; transcript_version "1"; exon_number "10"; gene_name "Itga1"; gene_source "ensembl"; gene_biotype "protein_coding"; transcript_name "Itga1-203"; transcript_source "ensembl"; transcript_biotype "protein_coding"; exon_id "ENSRNOE00000547490"; exon_version "1";
2	ensembl	CDS	48438781	48438854	0	-	2	gene_id "ENSRNOG00000053550"; gene_version "3"; transcript_id "ENSRNOT00000150403"; transcript_version "1"; exon_number "10"; gene_name "Itga1"; gene_source "ensembl"; gene_biotype "protein_coding"; transcript_name "Itga1-203"; transcript_source "ensembl"; transcript_biotype "protein_coding"; protein_id "ENSRNOP00000101823"; protein_version "1";
2	ensembl	exon	48442701	48442866	0	-	.	gene_id "ENSRNOG00000053550"; gene_version "3"; transcript_id "ENSRNOT00000086114"; transcript_version "3"; exon_number "9"; gene_name "Itga1"; gene_source "ensembl"; gene_biotype "protein_coding"; transcript_name "Itga1-201"; transcript_source "ensembl"; transcript_biotype "protein_coding"; exon_id "ENSRNOE00000536759"; exon_version "1";
2	ensembl	CDS	48442701	48442866	0	-	0	gene_id "ENSRNOG00000053550"; gene_version "3"; transcript_id "ENSRNOT00000086114"; transcript_version "3"; exon_number "9"; gene_name "Itga1"; gene_source "ensembl"; gene_biotype "protein_coding"; transcript_name "Itga1-201"; transcript_source "ensembl"; transcript_biotype "protein_coding"; protein_id "ENSRNOP00000074337"; protein_version "2";
2	ensembl	exon	48442701	48442866	0	-	.	gene_id "ENSRNOG00000053550"; gene_version "3"; transcript_id "ENSRNOT00000106157"; transcript_version "2"; exon_number "9"; gene_name "Itga1"; gene_source "ensembl"; gene_biotype "protein_coding"; transcript_name "Itga1-202"; transcript_source "ensembl"; transcript_biotype "protein_coding"; exon_id "ENSRNOE00000536759"; exon_version "1"; tag "Ensembl_canonical";
2	ensembl	CDS	48442701	48442866	0	-	0	gene_id "ENSRNOG00000053550"; gene_version "3"; transcript_id "ENSRNOT00000106157"; transcript_version "2"; exon_number "9"; gene_name "Itga1"; gene_source "ensembl"; gene_biotype "protein_coding"; transcript_name "Itga1-202"; transcript_source "ensembl"; transcript_biotype "protein_coding"; protein_id "ENSRNOP00000086956"; protein_version "1"; tag "Ensembl_canonical";
2	ensembl	exon	48442701	48442866	0	-	.	gene_id "ENSRNOG00000053550"; gene_version "3"; transcript_id "ENSRNOT00000150403"; transcript_version "1"; exon_number "9"; gene_name "Itga1"; gene_source "ensembl"; gene_biotype "protein_coding"; transcript_name "Itga1-203"; transcript_source "ensembl"; transcript_biotype "protein_coding"; exon_id "ENSRNOE00000536759"; exon_version "1";
2	ensembl	CDS	48442701	48442866	0	-	0	gene_id "ENSRNOG00000053550"; gene_version "3"; transcript_id "ENSRNOT00000150403"; transcript_version "1"; exon_number "9"; gene_name "Itga1"; gene_source "ensembl"; gene_biotype "protein_coding"; transcript_name "Itga1-203"; transcript_source "ensembl"; transcript_biotype "protein_coding"; protein_id "ENSRNOP00000101823"; protein_version "1";
2	ensembl	exon	48447722	48447872	0	-	.	gene_id "ENSRNOG00000053550"; gene_version "3"; transcript_id "ENSRNOT00000086114"; transcript_version "3"; exon_number "8"; gene_name "Itga1"; gene_source "ensembl"; gene_biotype "protein_coding"; transcript_name "Itga1-201"; transcript_source "ensembl"; transcript_biotype "protein_coding"; exon_id "ENSRNOE00000528700"; exon_version "1";
2	ensembl	CDS	48447722	48447872	0	-	1	gene_id "ENSRNOG00000053550"; gene_version "3"; transcript_id "ENSRNOT00000086114"; transcript_version "3"; exon_number "8"; gene_name "Itga1"; gene_source "ensembl"; gene_biotype "protein_coding"; transcript_name "Itga1-201"; transcript_source "ensembl"; transcript_biotype "protein_coding"; protein_id "ENSRNOP00000074337"; protein_version "2";
2	ensembl	exon	48447722	48447872	0	-	.	gene_id "ENSRNOG00000053550"; gene_version "3"; transcript_id "ENSRNOT00000106157"; transcript_version "2"; exon_number "8"; gene_name "Itga1"; gene_source "ensembl"; gene_biotype "protein_coding"; transcript_name "Itga1-202"; transcript_source "ensembl"; transcript_biotype "protein_coding"; exon_id "ENSRNOE00000528700"; exon_version "1"; tag "Ensembl_canonical";
2	ensembl	CDS	48447722	48447872	0	-	1	gene_id "ENSRNOG00000053550"; gene_version "3"; transcript_id "ENSRNOT00000106157"; transcript_version "2"; exon_number "8"; gene_name "Itga1"; gene_source "ensembl"; gene_biotype "protein_coding"; transcript_name "Itga1-202"; transcript_source "ensembl"; transcript_biotype "protein_coding"; protein_id "ENSRNOP00000086956"; protein_version "1"; tag "Ensembl_canonical";
2	ensembl	exon	48447722	48447872	0	-	.	gene_id "ENSRNOG00000053550"; gene_version "3"; transcript_id "ENSRNOT00000150403"; transcript_version "1"; exon_number "8"; gene_name "Itga1"; gene_source "ensembl"; gene_biotype "protein_coding"; transcript_name "Itga1-203"; transcript_source "ensembl"; transcript_biotype "protein_coding"; exon_id "ENSRNOE00000528700"; exon_version "1";
2	ensembl	CDS	48447722	48447872	0	-	1	gene_id "ENSRNOG00000053550"; gene_version "3"; transcript_id "ENSRNOT00000150403"; transcript_version "1"; exon_number "8"; gene_name "Itga1"; gene_source "ensembl"; gene_biotype "protein_coding"; transcript_name "Itga1-203"; transcript_source "ensembl"; transcript_biotype "protein_coding"; protein_id "ENSRNOP00000101823"; protein_version "1";
2	ensembl	exon	48450743	48450891	0	-	.	gene_id "ENSRNOG00000053550"; gene_version "3"; transcript_id "ENSRNOT00000086114"; transcript_version "3"; exon_number "7"; gene_name "Itga1"; gene_source "ensembl"; gene_biotype "protein_coding"; transcript_name "Itga1-201"; transcript_source "ensembl"; transcript_biotype "protein_coding"; exon_id "ENSRNOE00000563880"; exon_version "1";
2	ensembl	CDS	48450743	48450891	0	-	0	gene_id "ENSRNOG00000053550"; gene_version "3"; transcript_id "ENSRNOT00000086114"; transcript_version "3"; exon_number "7"; gene_name "Itga1"; gene_source "ensembl"; gene_biotype "protein_coding"; transcript_name "Itga1-201"; transcript_source "ensembl"; transcript_biotype "protein_coding"; protein_id "ENSRNOP00000074337"; protein_version "2";
2	ensembl	exon	48450743	48450891	0	-	.	gene_id "ENSRNOG00000053550"; gene_version "3"; transcript_id "ENSRNOT00000106157"; transcript_version "2"; exon_number "7"; gene_name "Itga1"; gene_source "ensembl"; gene_biotype "protein_coding"; transcript_name "Itga1-202"; transcript_source "ensembl"; transcript_biotype "protein_coding"; exon_id "ENSRNOE00000563880"; exon_version "1"; tag "Ensembl_canonical";
2	ensembl	CDS	48450743	48450891	0	-	0	gene_id "ENSRNOG00000053550"; gene_version "3"; transcript_id "ENSRNOT00000106157"; transcript_version "2"; exon_number "7"; gene_name "Itga1"; gene_source "ensembl"; gene_biotype "protein_coding"; transcript_name "Itga1-202"; transcript_source "ensembl"; transcript_biotype "protein_coding"; protein_id "ENSRNOP00000086956"; protein_version "1"; tag "Ensembl_canonical";
2	ensembl	exon	48450743	48450891	0	-	.	gene_id "ENSRNOG00000053550"; gene_version "3"; transcript_id "ENSRNOT00000150403"; transcript_version "1"; exon_number "7"; gene_name "Itga1"; gene_source "ensembl"; gene_biotype "protein_coding"; transcript_name "Itga1-203"; transcript_source "ensembl"; transcript_biotype "protein_coding"; exon_id "ENSRNOE00000563880"; exon_version "1";
2	ensembl	CDS	48450743	48450891	0	-	0	gene_id "ENSRNOG00000053550"; gene_version "3"; transcript_id "ENSRNOT00000150403"; transcript_version "1"; exon_number "7"; gene_name "Itga1"; gene_source "ensembl"; gene_biotype "protein_coding"; transcript_name "Itga1-203"; transcript_source "ensembl"; transcript_biotype "protein_coding"; protein_id "ENSRNOP00000101823"; protein_version "1";
2	ensembl	exon	48463748	48463875	0	-	.	gene_id "ENSRNOG00000053550"; gene_version "3"; transcript_id "ENSRNOT00000086114"; transcript_version "3"; exon_number "6"; gene_name "Itga1"; gene_source "ensembl"; gene_biotype "protein_coding"; transcript_name "Itga1-201"; transcript_source "ensembl"; transcript_biotype "protein_coding"; exon_id "ENSRNOE00000537162"; exon_version "1";
2	ensembl	CDS	48463748	48463875	0	-	2	gene_id "ENSRNOG00000053550"; gene_version "3"; transcript_id "ENSRNOT00000086114"; transcript_version "3"; exon_number "6"; gene_name "Itga1"; gene_source "ensembl"; gene_biotype "protein_coding"; transcript_name "Itga1-201"; transcript_source "ensembl"; transcript_biotype "protein_coding"; protein_id "ENSRNOP00000074337"; protein_version "2";
2	ensembl	exon	48463748	48463875	0	-	.	gene_id "ENSRNOG00000053550"; gene_version "3"; transcript_id "ENSRNOT00000106157"; transcript_version "2"; exon_number "6"; gene_name "Itga1"; gene_source "ensembl"; gene_biotype "protein_coding"; transcript_name "Itga1-202"; transcript_source "ensembl"; transcript_biotype "protein_coding"; exon_id "ENSRNOE00000537162"; exon_version "1"; tag "Ensembl_canonical";
2	ensembl	CDS	48463748	48463875	0	-	2	gene_id "ENSRNOG00000053550"; gene_version "3"; transcript_id "ENSRNOT00000106157"; transcript_version "2"; exon_number "6"; gene_name "Itga1"; gene_source "ensembl"; gene_biotype "protein_coding"; transcript_name "Itga1-202"; transcript_source "ensembl"; transcript_biotype "protein_coding"; protein_id "ENSRNOP00000086956"; protein_version "1"; tag "Ensembl_canonical";
2	ensembl	exon	48463748	48463875	0	-	.	gene_id "ENSRNOG00000053550"; gene_version "3"; transcript_id "ENSRNOT00000150403"; transcript_version "1"; exon_number "6"; gene_name "Itga1"; gene_source "ensembl"; gene_biotype "protein_coding"; transcript_name "Itga1-203"; transcript_source "ensembl"; transcript_biotype "protein_coding"; exon_id "ENSRNOE00000537162"; exon_version "1";
2	ensembl	CDS	48463748	48463875	0	-	2	gene_id "ENSRNOG00000053550"; gene_version "3"; transcript_id "ENSRNOT00000150403"; transcript_version "1"; exon_number "6"; gene_name "Itga1"; gene_source "ensembl"; gene_biotype "protein_coding"; transcript_name "Itga1-203"; transcript_source "ensembl"; transcript_biotype "protein_coding"; protein_id "ENSRNOP00000101823"; protein_version "1";
2	ensembl	exon	48464638	48464749	0	-	.	gene_id "ENSRNOG00000053550"; gene_version "3"; transcript_id "ENSRNOT00000086114"; transcript_version "3"; exon_number "5"; gene_name "Itga1"; gene_source "ensembl"; gene_biotype "protein_coding"; transcript_name "Itga1-201"; transcript_source "ensembl"; transcript_biotype "protein_coding"; exon_id "ENSRNOE00000543520"; exon_version "1";
2	ensembl	CDS	48464638	48464749	0	-	0	gene_id "ENSRNOG00000053550"; gene_version "3"; transcript_id "ENSRNOT00000086114"; transcript_version "3"; exon_number "5"; gene_name "Itga1"; gene_source "ensembl"; gene_biotype "protein_coding"; transcript_name "Itga1-201"; transcript_source "ensembl"; transcript_biotype "protein_coding"; protein_id "ENSRNOP00000074337"; protein_version "2";
2	ensembl	exon	48464638	48464749	0	-	.	gene_id "ENSRNOG00000053550"; gene_version "3"; transcript_id "ENSRNOT00000106157"; transcript_version "2"; exon_number "5"; gene_name "Itga1"; gene_source "ensembl"; gene_biotype "protein_coding"; transcript_name "Itga1-202"; transcript_source "ensembl"; transcript_biotype "protein_coding"; exon_id "ENSRNOE00000543520"; exon_version "1"; tag "Ensembl_canonical";
2	ensembl	CDS	48464638	48464749	0	-	0	gene_id "ENSRNOG00000053550"; gene_version "3"; transcript_id "ENSRNOT00000106157"; transcript_version "2"; exon_number "5"; gene_name "Itga1"; gene_source "ensembl"; gene_biotype "protein_coding"; transcript_name "Itga1-202"; transcript_source "ensembl"; transcript_biotype "protein_coding"; protein_id "ENSRNOP00000086956"; protein_version "1"; tag "Ensembl_canonical";
2	ensembl	exon	48464638	48464749	0	-	.	gene_id "ENSRNOG00000053550"; gene_version "3"; transcript_id "ENSRNOT00000150403"; transcript_version "1"; exon_number "5"; gene_name "Itga1"; gene_source "ensembl"; gene_biotype "protein_coding"; transcript_name "Itga1-203"; transcript_source "ensembl"; transcript_biotype "protein_coding"; exon_id "ENSRNOE00000543520"; exon_version "1";
2	ensembl	CDS	48464638	48464749	0	-	0	gene_id "ENSRNOG00000053550"; gene_version "3"; transcript_id "ENSRNOT00000150403"; transcript_version "1"; exon_number "5"; gene_name "Itga1"; gene_source "ensembl"; gene_biotype "protein_coding"; transcript_name "Itga1-203"; transcript_source "ensembl"; transcript_biotype "protein_coding"; protein_id "ENSRNOP00000101823"; protein_version "1";
2	ensembl	exon	48464874	48464962	0	-	.	gene_id "ENSRNOG00000053550"; gene_version "3"; transcript_id "ENSRNOT00000086114"; transcript_version "3"; exon_number "4"; gene_name "Itga1"; gene_source "ensembl"; gene_biotype "protein_coding"; transcript_name "Itga1-201"; transcript_source "ensembl"; transcript_biotype "protein_coding"; exon_id "ENSRNOE00000545451"; exon_version "1";
2	ensembl	CDS	48464874	48464962	0	-	2	gene_id "ENSRNOG00000053550"; gene_version "3"; transcript_id "ENSRNOT00000086114"; transcript_version "3"; exon_number "4"; gene_name "Itga1"; gene_source "ensembl"; gene_biotype "protein_coding"; transcript_name "Itga1-201"; transcript_source "ensembl"; transcript_biotype "protein_coding"; protein_id "ENSRNOP00000074337"; protein_version "2";
2	ensembl	exon	48464874	48464962	0	-	.	gene_id "ENSRNOG00000053550"; gene_version "3"; transcript_id "ENSRNOT00000106157"; transcript_version "2"; exon_number "4"; gene_name "Itga1"; gene_source "ensembl"; gene_biotype "protein_coding"; transcript_name "Itga1-202"; transcript_source "ensembl"; transcript_biotype "protein_coding"; exon_id "ENSRNOE00000545451"; exon_version "1"; tag "Ensembl_canonical";
2	ensembl	CDS	48464874	48464962	0	-	2	gene_id "ENSRNOG00000053550"; gene_version "3"; transcript_id "ENSRNOT00000106157"; transcript_version "2"; exon_number "4"; gene_name "Itga1"; gene_source "ensembl"; gene_biotype "protein_coding"; transcript_name "Itga1-202"; transcript_source "ensembl"; transcript_biotype "protein_coding"; protein_id "ENSRNOP00000086956"; protein_version "1"; tag "Ensembl_canonical";
2	ensembl	exon	48464874	48464962	0	-	.	gene_id "ENSRNOG00000053550"; gene_version "3"; transcript_id "ENSRNOT00000150403"; transcript_version "1"; exon_number "4"; gene_name "Itga1"; gene_source "ensembl"; gene_biotype "protein_coding"; transcript_name "Itga1-203"; transcript_source "ensembl"; transcript_biotype "protein_coding"; exon_id "ENSRNOE00000545451"; exon_version "1";
2	ensembl	CDS	48464874	48464962	0	-	2	gene_id "ENSRNOG00000053550"; gene_version "3"; transcript_id "ENSRNOT00000150403"; transcript_version "1"; exon_number "4"; gene_name "Itga1"; gene_source "ensembl"; gene_biotype "protein_coding"; transcript_name "Itga1-203"; transcript_source "ensembl"; transcript_biotype "protein_coding"; protein_id "ENSRNOP00000101823"; protein_version "1";
2	ensembl	exon	48469266	48469378	0	-	.	gene_id "ENSRNOG00000053550"; gene_version "3"; transcript_id "ENSRNOT00000086114"; transcript_version "3"; exon_number "3"; gene_name "Itga1"; gene_source "ensembl"; gene_biotype "protein_coding"; transcript_name "Itga1-201"; transcript_source "ensembl"; transcript_biotype "protein_coding"; exon_id "ENSRNOE00000524673"; exon_version "1";
2	ensembl	CDS	48469266	48469378	0	-	1	gene_id "ENSRNOG00000053550"; gene_version "3"; transcript_id "ENSRNOT00000086114"; transcript_version "3"; exon_number "3"; gene_name "Itga1"; gene_source "ensembl"; gene_biotype "protein_coding"; transcript_name "Itga1-201"; transcript_source "ensembl"; transcript_biotype "protein_coding"; protein_id "ENSRNOP00000074337"; protein_version "2";
2	ensembl	exon	48469266	48469378	0	-	.	gene_id "ENSRNOG00000053550"; gene_version "3"; transcript_id "ENSRNOT00000106157"; transcript_version "2"; exon_number "3"; gene_name "Itga1"; gene_source "ensembl"; gene_biotype "protein_coding"; transcript_name "Itga1-202"; transcript_source "ensembl"; transcript_biotype "protein_coding"; exon_id "ENSRNOE00000524673"; exon_version "1"; tag "Ensembl_canonical";
2	ensembl	CDS	48469266	48469378	0	-	1	gene_id "ENSRNOG00000053550"; gene_version "3"; transcript_id "ENSRNOT00000106157"; transcript_version "2"; exon_number "3"; gene_name "Itga1"; gene_source "ensembl"; gene_biotype "protein_coding"; transcript_name "Itga1-202"; transcript_source "ensembl"; transcript_biotype "protein_coding"; protein_id "ENSRNOP00000086956"; protein_version "1"; tag "Ensembl_canonical";
2	ensembl	exon	48469266	48469378	0	-	.	gene_id "ENSRNOG00000053550"; gene_version "3"; transcript_id "ENSRNOT00000150403"; transcript_version "1"; exon_number "3"; gene_name "Itga1"; gene_source "ensembl"; gene_biotype "protein_coding"; transcript_name "Itga1-203"; transcript_source "ensembl"; transcript_biotype "protein_coding"; exon_id "ENSRNOE00000524673"; exon_version "1";
2	ensembl	CDS	48469266	48469378	0	-	1	gene_id "ENSRNOG00000053550"; gene_version "3"; transcript_id "ENSRNOT00000150403"; transcript_version "1"; exon_number "3"; gene_name "Itga1"; gene_source "ensembl"; gene_biotype "protein_coding"; transcript_name "Itga1-203"; transcript_source "ensembl"; transcript_biotype "protein_coding"; protein_id "ENSRNOP00000101823"; protein_version "1";
2	ensembl	exon	48484529	48484649	0	-	.	gene_id "ENSRNOG00000053550"; gene_version "3"; transcript_id "ENSRNOT00000086114"; transcript_version "3"; exon_number "2"; gene_name "Itga1"; gene_source "ensembl"; gene_biotype "protein_coding"; transcript_name "Itga1-201"; transcript_source "ensembl"; transcript_biotype "protein_coding"; exon_id "ENSRNOE00000554068"; exon_version "1";
2	ensembl	CDS	48484529	48484649	0	-	2	gene_id "ENSRNOG00000053550"; gene_version "3"; transcript_id "ENSRNOT00000086114"; transcript_version "3"; exon_number "2"; gene_name "Itga1"; gene_source "ensembl"; gene_biotype "protein_coding"; transcript_name "Itga1-201"; transcript_source "ensembl"; transcript_biotype "protein_coding"; protein_id "ENSRNOP00000074337"; protein_version "2";
2	ensembl	exon	48484529	48484649	0	-	.	gene_id "ENSRNOG00000053550"; gene_version "3"; transcript_id "ENSRNOT00000106157"; transcript_version "2"; exon_number "2"; gene_name "Itga1"; gene_source "ensembl"; gene_biotype "protein_coding"; transcript_name "Itga1-202"; transcript_source "ensembl"; transcript_biotype "protein_coding"; exon_id "ENSRNOE00000554068"; exon_version "1"; tag "Ensembl_canonical";
2	ensembl	CDS	48484529	48484649	0	-	2	gene_id "ENSRNOG00000053550"; gene_version "3"; transcript_id "ENSRNOT00000106157"; transcript_version "2"; exon_number "2"; gene_name "Itga1"; gene_source "ensembl"; gene_biotype "protein_coding"; transcript_name "Itga1-202"; transcript_source "ensembl"; transcript_biotype "protein_coding"; protein_id "ENSRNOP00000086956"; protein_version "1"; tag "Ensembl_canonical";
2	ensembl	exon	48484529	48484649	0	-	.	gene_id "ENSRNOG00000053550"; gene_version "3"; transcript_id "ENSRNOT00000150403"; transcript_version "1"; exon_number "2"; gene_name "Itga1"; gene_source "ensembl"; gene_biotype "protein_coding"; transcript_name "Itga1-203"; transcript_source "ensembl"; transcript_biotype "protein_coding"; exon_id "ENSRNOE00000554068"; exon_version "1";
2	ensembl	CDS	48484529	48484649	0	-	2	gene_id "ENSRNOG00000053550"; gene_version "3"; transcript_id "ENSRNOT00000150403"; transcript_version "1"; exon_number "2"; gene_name "Itga1"; gene_source "ensembl"; gene_biotype "protein_coding"; transcript_name "Itga1-203"; transcript_source "ensembl"; transcript_biotype "protein_coding"; protein_id "ENSRNOP00000101823"; protein_version "1";
2	ensembl	three_prime_utr	48530907	48531067	0	-	.	gene_id "ENSRNOG00000061128"; gene_version "3"; transcript_id "ENSRNOT00000091499"; transcript_version "3"; gene_name "Pelo"; gene_source "ensembl"; gene_biotype "protein_coding"; transcript_name "Pelo-201"; transcript_source "ensembl"; transcript_biotype "protein_coding"; tag "Ensembl_canonical";
2	ensembl	exon	48530907	48531499	0	-	.	gene_id "ENSRNOG00000061128"; gene_version "3"; transcript_id "ENSRNOT00000091499"; transcript_version "3"; exon_number "2"; gene_name "Pelo"; gene_source "ensembl"; gene_biotype "protein_coding"; transcript_name "Pelo-201"; transcript_source "ensembl"; transcript_biotype "protein_coding"; exon_id "ENSRNOE00000543225"; exon_version "3"; tag "Ensembl_canonical";
2	ENSEMBL114_rn	exon	48530907	48531499	0.179291430778611	-	.	gene_id "ENSRNOG00000061128"; transcript_id "ENSRNOG00000061128_tx_1"; exon_id "2_48530907_48531499_-"; exonnum "3"; txlen "2461";
2	ensembl	gene	48530907	48532761	0	-	.	gene_id "ENSRNOG00000061128"; gene_version "3"; gene_name "Pelo"; gene_source "ensembl"; gene_biotype "protein_coding";
2	ensembl	transcript	48530907	48532761	0	-	.	gene_id "ENSRNOG00000061128"; gene_version "3"; transcript_id "ENSRNOT00000091499"; transcript_version "3"; gene_name "Pelo"; gene_source "ensembl"; gene_biotype "protein_coding"; transcript_name "Pelo-201"; transcript_source "ensembl"; transcript_biotype "protein_coding"; tag "Ensembl_canonical";
2	ensembl	stop_codon	48531068	48531070	0	-	0	gene_id "ENSRNOG00000061128"; gene_version "3"; transcript_id "ENSRNOT00000091499"; transcript_version "3"; exon_number "2"; gene_name "Pelo"; gene_source "ensembl"; gene_biotype "protein_coding"; transcript_name "Pelo-201"; transcript_source "ensembl"; transcript_biotype "protein_coding"; tag "Ensembl_canonical";
2	ensembl	CDS	48531071	48531499	0	-	0	gene_id "ENSRNOG00000061128"; gene_version "3"; transcript_id "ENSRNOT00000091499"; transcript_version "3"; exon_number "2"; gene_name "Pelo"; gene_source "ensembl"; gene_biotype "protein_coding"; transcript_name "Pelo-201"; transcript_source "ensembl"; transcript_biotype "protein_coding"; protein_id "ENSRNOP00000075562"; protein_version "1"; tag "Ensembl_canonical";
2	ensembl	CDS	48531790	48532515	0	-	0	gene_id "ENSRNOG00000061128"; gene_version "3"; transcript_id "ENSRNOT00000091499"; transcript_version "3"; exon_number "1"; gene_name "Pelo"; gene_source "ensembl"; gene_biotype "protein_coding"; transcript_name "Pelo-201"; transcript_source "ensembl"; transcript_biotype "protein_coding"; protein_id "ENSRNOP00000075562"; protein_version "1"; tag "Ensembl_canonical";
2	ensembl	exon	48531790	48532761	0	-	.	gene_id "ENSRNOG00000061128"; gene_version "3"; transcript_id "ENSRNOT00000091499"; transcript_version "3"; exon_number "1"; gene_name "Pelo"; gene_source "ensembl"; gene_biotype "protein_coding"; transcript_name "Pelo-201"; transcript_source "ensembl"; transcript_biotype "protein_coding"; exon_id "ENSRNOE00000523425"; exon_version "3"; tag "Ensembl_canonical";
2	sraer114_mid	exon	48531790	48533502	0.179291430778611	-	.	gene_id "ENSRNOG00000061128"; transcript_id "ENSRNOG00000061128_tx_1"; exon_id "2_48531790_48533502_-"; exonnum "2"; txlen "2461";
2	ensembl	start_codon	48532513	48532515	0	-	0	gene_id "ENSRNOG00000061128"; gene_version "3"; transcript_id "ENSRNOT00000091499"; transcript_version "3"; exon_number "1"; gene_name "Pelo"; gene_source "ensembl"; gene_biotype "protein_coding"; transcript_name "Pelo-201"; transcript_source "ensembl"; transcript_biotype "protein_coding"; tag "Ensembl_canonical";
2	ensembl	five_prime_utr	48532516	48532761	0	-	.	gene_id "ENSRNOG00000061128"; gene_version "3"; transcript_id "ENSRNOT00000091499"; transcript_version "3"; gene_name "Pelo"; gene_source "ensembl"; gene_biotype "protein_coding"; transcript_name "Pelo-201"; transcript_source "ensembl"; transcript_biotype "protein_coding"; tag "Ensembl_canonical";
2	sraer114_ss	exon	48536272	48536426	0.179291430778611	-	.	gene_id "ENSRNOG00000061128"; transcript_id "ENSRNOG00000061128_tx_1"; exon_id "2_48536272_48536426_-"; exonnum "1"; txlen "2461";
2	ensembl	CDS	48544828	48544888	0	-	0	gene_id "ENSRNOG00000053550"; gene_version "3"; transcript_id "ENSRNOT00000086114"; transcript_version "3"; exon_number "1"; gene_name "Itga1"; gene_source "ensembl"; gene_biotype "protein_coding"; transcript_name "Itga1-201"; transcript_source "ensembl"; transcript_biotype "protein_coding"; protein_id "ENSRNOP00000074337"; protein_version "2";
2	ensembl	CDS	48544828	48544888	0	-	0	gene_id "ENSRNOG00000053550"; gene_version "3"; transcript_id "ENSRNOT00000106157"; transcript_version "2"; exon_number "1"; gene_name "Itga1"; gene_source "ensembl"; gene_biotype "protein_coding"; transcript_name "Itga1-202"; transcript_source "ensembl"; transcript_biotype "protein_coding"; protein_id "ENSRNOP00000086956"; protein_version "1"; tag "Ensembl_canonical";
2	ensembl	CDS	48544828	48544888	0	-	0	gene_id "ENSRNOG00000053550"; gene_version "3"; transcript_id "ENSRNOT00000150403"; transcript_version "1"; exon_number "1"; gene_name "Itga1"; gene_source "ensembl"; gene_biotype "protein_coding"; transcript_name "Itga1-203"; transcript_source "ensembl"; transcript_biotype "protein_coding"; protein_id "ENSRNOP00000101823"; protein_version "1";
2	ensembl	exon	48544828	48545284	0	-	.	gene_id "ENSRNOG00000053550"; gene_version "3"; transcript_id "ENSRNOT00000086114"; transcript_version "3"; exon_number "1"; gene_name "Itga1"; gene_source "ensembl"; gene_biotype "protein_coding"; transcript_name "Itga1-201"; transcript_source "ensembl"; transcript_biotype "protein_coding"; exon_id "ENSRNOE00000526608"; exon_version "2";
2	ensembl	exon	48544828	48545284	0	-	.	gene_id "ENSRNOG00000053550"; gene_version "3"; transcript_id "ENSRNOT00000106157"; transcript_version "2"; exon_number "1"; gene_name "Itga1"; gene_source "ensembl"; gene_biotype "protein_coding"; transcript_name "Itga1-202"; transcript_source "ensembl"; transcript_biotype "protein_coding"; exon_id "ENSRNOE00000526608"; exon_version "2"; tag "Ensembl_canonical";
2	ensembl	exon	48544828	48545284	0	-	.	gene_id "ENSRNOG00000053550"; gene_version "3"; transcript_id "ENSRNOT00000150403"; transcript_version "1"; exon_number "1"; gene_name "Itga1"; gene_source "ensembl"; gene_biotype "protein_coding"; transcript_name "Itga1-203"; transcript_source "ensembl"; transcript_biotype "protein_coding"; exon_id "ENSRNOE00000526608"; exon_version "2";
2	ensembl	start_codon	48544886	48544888	0	-	0	gene_id "ENSRNOG00000053550"; gene_version "3"; transcript_id "ENSRNOT00000086114"; transcript_version "3"; exon_number "1"; gene_name "Itga1"; gene_source "ensembl"; gene_biotype "protein_coding"; transcript_name "Itga1-201"; transcript_source "ensembl"; transcript_biotype "protein_coding";
2	ensembl	start_codon	48544886	48544888	0	-	0	gene_id "ENSRNOG00000053550"; gene_version "3"; transcript_id "ENSRNOT00000106157"; transcript_version "2"; exon_number "1"; gene_name "Itga1"; gene_source "ensembl"; gene_biotype "protein_coding"; transcript_name "Itga1-202"; transcript_source "ensembl"; transcript_biotype "protein_coding"; tag "Ensembl_canonical";
2	ensembl	start_codon	48544886	48544888	0	-	0	gene_id "ENSRNOG00000053550"; gene_version "3"; transcript_id "ENSRNOT00000150403"; transcript_version "1"; exon_number "1"; gene_name "Itga1"; gene_source "ensembl"; gene_biotype "protein_coding"; transcript_name "Itga1-203"; transcript_source "ensembl"; transcript_biotype "protein_coding";
2	ensembl	five_prime_utr	48544889	48545284	0	-	.	gene_id "ENSRNOG00000053550"; gene_version "3"; transcript_id "ENSRNOT00000086114"; transcript_version "3"; gene_name "Itga1"; gene_source "ensembl"; gene_biotype "protein_coding"; transcript_name "Itga1-201"; transcript_source "ensembl"; transcript_biotype "protein_coding";
2	ensembl	five_prime_utr	48544889	48545284	0	-	.	gene_id "ENSRNOG00000053550"; gene_version "3"; transcript_id "ENSRNOT00000106157"; transcript_version "2"; gene_name "Itga1"; gene_source "ensembl"; gene_biotype "protein_coding"; transcript_name "Itga1-202"; transcript_source "ensembl"; transcript_biotype "protein_coding"; tag "Ensembl_canonical";
2	ensembl	five_prime_utr	48544889	48545284	0	-	.	gene_id "ENSRNOG00000053550"; gene_version "3"; transcript_id "ENSRNOT00000150403"; transcript_version "1"; gene_name "Itga1"; gene_source "ensembl"; gene_biotype "protein_coding"; transcript_name "Itga1-203"; transcript_source "ensembl"; transcript_biotype "protein_coding";
2	ensembl	exon	48562400	48563691	0	-	.	gene_id "ENSRNOG00000089720"; gene_version "1"; transcript_id "ENSRNOT00000166215"; transcript_version "1"; exon_number "2"; gene_source "ensembl"; gene_biotype "lncRNA"; transcript_source "ensembl"; transcript_biotype "lncRNA"; exon_id "ENSRNOE00000798593"; exon_version "1"; tag "Ensembl_canonical";
2	ensembl	gene	48562400	48564317	0	-	.	gene_id "ENSRNOG00000089720"; gene_version "1"; gene_source "ensembl"; gene_biotype "lncRNA";
2	ensembl	transcript	48562400	48564317	0	-	.	gene_id "ENSRNOG00000089720"; gene_version "1"; transcript_id "ENSRNOT00000166215"; transcript_version "1"; gene_source "ensembl"; gene_biotype "lncRNA"; transcript_source "ensembl"; transcript_biotype "lncRNA"; tag "Ensembl_canonical";
2	ensembl	exon	48563785	48564317	0	-	.	gene_id "ENSRNOG00000089720"; gene_version "1"; transcript_id "ENSRNOT00000166215"; transcript_version "1"; exon_number "1"; gene_source "ensembl"; gene_biotype "lncRNA"; transcript_source "ensembl"; transcript_biotype "lncRNA"; exon_id "ENSRNOE00000723501"; exon_version "1"; tag "Ensembl_canonical";
2	sraer114_es	exon	48970779	48971545	0.127765044774561	-	.	gene_id "sraer114_gene_64963"; transcript_id "sraer114_gene_64963_tx_1"; exon_id "2_48970779_48971545_-"; exonnum "2"; txlen "1141";
2	sraer114_ss	exon	48974791	48975164	0.127765044774561	-	.	gene_id "sraer114_gene_64963"; transcript_id "sraer114_gene_64963_tx_1"; exon_id "2_48974791_48975164_-"; exonnum "1"; txlen "1141";
2	ensembl	gene	49732289	49732394	0	-	.	gene_id "ENSRNOG00000054205"; gene_version "3"; gene_name "Rnu6-572"; gene_source "ensembl"; gene_biotype "snRNA";
2	ensembl	transcript	49732289	49732394	0	-	.	gene_id "ENSRNOG00000054205"; gene_version "3"; transcript_id "ENSRNOT00000079474"; transcript_version "3"; gene_name "Rnu6-572"; gene_source "ensembl"; gene_biotype "snRNA"; transcript_name "Rnu6-572-201"; transcript_source "ensembl"; transcript_biotype "snRNA"; tag "Ensembl_canonical";
2	ensembl	exon	49732289	49732394	0	-	.	gene_id "ENSRNOG00000054205"; gene_version "3"; transcript_id "ENSRNOT00000079474"; transcript_version "3"; exon_number "1"; gene_name "Rnu6-572"; gene_source "ensembl"; gene_biotype "snRNA"; transcript_name "Rnu6-572-201"; transcript_source "ensembl"; transcript_biotype "snRNA"; exon_id "ENSRNOE00000551170"; exon_version "2"; tag "Ensembl_canonical";
2	ensembl	three_prime_utr	49813618	49813622	0	-	.	gene_id "ENSRNOG00000012556"; gene_version "7"; transcript_id "ENSRNOT00000117391"; transcript_version "2"; gene_name "Isl1"; gene_source "ensembl"; gene_biotype "protein_coding"; transcript_name "Isl1-201"; transcript_source "ensembl"; transcript_biotype "protein_coding"; tag "Ensembl_canonical";
2	ensembl	exon	49813618	49813739	0	-	.	gene_id "ENSRNOG00000012556"; gene_version "7"; transcript_id "ENSRNOT00000117391"; transcript_version "2"; exon_number "6"; gene_name "Isl1"; gene_source "ensembl"; gene_biotype "protein_coding"; transcript_name "Isl1-201"; transcript_source "ensembl"; transcript_biotype "protein_coding"; exon_id "ENSRNOE00000648668"; exon_version "1"; tag "Ensembl_canonical";
2	ENSEMBL114_rn	exon	49813618	49813739	1.07475881052424	-	.	gene_id "ENSRNOG00000012556"; transcript_id "ENSRNOG00000012556_tx_2"; exon_id "2_49813618_49813739_-"; exonnum "7"; txlen "1116";
2	ensembl	gene	49813618	49823442	0	-	.	gene_id "ENSRNOG00000012556"; gene_version "7"; gene_name "Isl1"; gene_source "ensembl"; gene_biotype "protein_coding";
2	ensembl	transcript	49813618	49823442	0	-	.	gene_id "ENSRNOG00000012556"; gene_version "7"; transcript_id "ENSRNOT00000117391"; transcript_version "2"; gene_name "Isl1"; gene_source "ensembl"; gene_biotype "protein_coding"; transcript_name "Isl1-201"; transcript_source "ensembl"; transcript_biotype "protein_coding"; tag "Ensembl_canonical";
2	ensembl	stop_codon	49813623	49813625	0	-	0	gene_id "ENSRNOG00000012556"; gene_version "7"; transcript_id "ENSRNOT00000117391"; transcript_version "2"; exon_number "6"; gene_name "Isl1"; gene_source "ensembl"; gene_biotype "protein_coding"; transcript_name "Isl1-201"; transcript_source "ensembl"; transcript_biotype "protein_coding"; tag "Ensembl_canonical";
2	ensembl	CDS	49813626	49813739	0	-	0	gene_id "ENSRNOG00000012556"; gene_version "7"; transcript_id "ENSRNOT00000117391"; transcript_version "2"; exon_number "6"; gene_name "Isl1"; gene_source "ensembl"; gene_biotype "protein_coding"; transcript_name "Isl1-201"; transcript_source "ensembl"; transcript_biotype "protein_coding"; protein_id "ENSRNOP00000076523"; protein_version "2"; tag "Ensembl_canonical";
2	sraer114_mid	exon	49815255	49815310	1.07475881052424	-	.	gene_id "ENSRNOG00000012556"; transcript_id "ENSRNOG00000012556_tx_2"; exon_id "2_49815255_49815310_-"; exonnum "6"; txlen "1116";
2	ensembl	exon	49815663	49815830	0	-	.	gene_id "ENSRNOG00000012556"; gene_version "7"; transcript_id "ENSRNOT00000117391"; transcript_version "2"; exon_number "5"; gene_name "Isl1"; gene_source "ensembl"; gene_biotype "protein_coding"; transcript_name "Isl1-201"; transcript_source "ensembl"; transcript_biotype "protein_coding"; exon_id "ENSRNOE00000121948"; exon_version "1"; tag "Ensembl_canonical";
2	ensembl	CDS	49815663	49815830	0	-	0	gene_id "ENSRNOG00000012556"; gene_version "7"; transcript_id "ENSRNOT00000117391"; transcript_version "2"; exon_number "5"; gene_name "Isl1"; gene_source "ensembl"; gene_biotype "protein_coding"; transcript_name "Isl1-201"; transcript_source "ensembl"; transcript_biotype "protein_coding"; protein_id "ENSRNOP00000076523"; protein_version "2"; tag "Ensembl_canonical";
2	ENSEMBL114_rn	exon	49815663	49815830	1.07475881052424	-	.	gene_id "ENSRNOG00000012556"; transcript_id "ENSRNOG00000012556_tx_2"; exon_id "2_49815663_49815830_-"; exonnum "5"; txlen "1116";
2	ensembl	exon	49817056	49817342	0	-	.	gene_id "ENSRNOG00000012556"; gene_version "7"; transcript_id "ENSRNOT00000117391"; transcript_version "2"; exon_number "4"; gene_name "Isl1"; gene_source "ensembl"; gene_biotype "protein_coding"; transcript_name "Isl1-201"; transcript_source "ensembl"; transcript_biotype "protein_coding"; exon_id "ENSRNOE00000121736"; exon_version "1"; tag "Ensembl_canonical";
2	ensembl	CDS	49817056	49817342	0	-	2	gene_id "ENSRNOG00000012556"; gene_version "7"; transcript_id "ENSRNOT00000117391"; transcript_version "2"; exon_number "4"; gene_name "Isl1"; gene_source "ensembl"; gene_biotype "protein_coding"; transcript_name "Isl1-201"; transcript_source "ensembl"; transcript_biotype "protein_coding"; protein_id "ENSRNOP00000076523"; protein_version "2"; tag "Ensembl_canonical";
2	ENSEMBL114_rn	exon	49817056	49817342	1.07475881052424	-	.	gene_id "ENSRNOG00000012556"; transcript_id "ENSRNOG00000012556_tx_2"; exon_id "2_49817056_49817342_-"; exonnum "4"; txlen "1116";
2	ensembl	exon	49819103	49819362	0	-	.	gene_id "ENSRNOG00000012556"; gene_version "7"; transcript_id "ENSRNOT00000117391"; transcript_version "2"; exon_number "3"; gene_name "Isl1"; gene_source "ensembl"; gene_biotype "protein_coding"; transcript_name "Isl1-201"; transcript_source "ensembl"; transcript_biotype "protein_coding"; exon_id "ENSRNOE00000121444"; exon_version "1"; tag "Ensembl_canonical";
2	ensembl	CDS	49819103	49819362	0	-	1	gene_id "ENSRNOG00000012556"; gene_version "7"; transcript_id "ENSRNOT00000117391"; transcript_version "2"; exon_number "3"; gene_name "Isl1"; gene_source "ensembl"; gene_biotype "protein_coding"; transcript_name "Isl1-201"; transcript_source "ensembl"; transcript_biotype "protein_coding"; protein_id "ENSRNOP00000076523"; protein_version "2"; tag "Ensembl_canonical";
2	ENSEMBL114_rn	exon	49819103	49819362	1.07475881052424	-	.	gene_id "ENSRNOG00000012556"; transcript_id "ENSRNOG00000012556_tx_2"; exon_id "2_49819103_49819362_-"; exonnum "3"; txlen "1116";
2	ensembl	exon	49822277	49822466	0	-	.	gene_id "ENSRNOG00000012556"; gene_version "7"; transcript_id "ENSRNOT00000117391"; transcript_version "2"; exon_number "2"; gene_name "Isl1"; gene_source "ensembl"; gene_biotype "protein_coding"; transcript_name "Isl1-201"; transcript_source "ensembl"; transcript_biotype "protein_coding"; exon_id "ENSRNOE00000121217"; exon_version "1"; tag "Ensembl_canonical";
2	ensembl	CDS	49822277	49822466	0	-	2	gene_id "ENSRNOG00000012556"; gene_version "7"; transcript_id "ENSRNOT00000117391"; transcript_version "2"; exon_number "2"; gene_name "Isl1"; gene_source "ensembl"; gene_biotype "protein_coding"; transcript_name "Isl1-201"; transcript_source "ensembl"; transcript_biotype "protein_coding"; protein_id "ENSRNOP00000076523"; protein_version "2"; tag "Ensembl_canonical";
2	ENSEMBL114_rn	exon	49822277	49822466	1.07475881052424	-	.	gene_id "ENSRNOG00000012556"; transcript_id "ENSRNOG00000012556_tx_2"; exon_id "2_49822277_49822466_-"; exonnum "2"; txlen "1116";
2	ensembl	CDS	49823410	49823437	0	-	0	gene_id "ENSRNOG00000012556"; gene_version "7"; transcript_id "ENSRNOT00000117391"; transcript_version "2"; exon_number "1"; gene_name "Isl1"; gene_source "ensembl"; gene_biotype "protein_coding"; transcript_name "Isl1-201"; transcript_source "ensembl"; transcript_biotype "protein_coding"; protein_id "ENSRNOP00000076523"; protein_version "2"; tag "Ensembl_canonical";
2	ensembl	exon	49823410	49823442	0	-	.	gene_id "ENSRNOG00000012556"; gene_version "7"; transcript_id "ENSRNOT00000117391"; transcript_version "2"; exon_number "1"; gene_name "Isl1"; gene_source "ensembl"; gene_biotype "protein_coding"; transcript_name "Isl1-201"; transcript_source "ensembl"; transcript_biotype "protein_coding"; exon_id "ENSRNOE00000580829"; exon_version "1"; tag "Ensembl_canonical";
2	ENSEMBL114_rn	exon	49823410	49823442	1.07475881052424	-	.	gene_id "ENSRNOG00000012556"; transcript_id "ENSRNOG00000012556_tx_2"; exon_id "2_49823410_49823442_-"; exonnum "1"; txlen "1116";
2	ensembl	start_codon	49823435	49823437	0	-	0	gene_id "ENSRNOG00000012556"; gene_version "7"; transcript_id "ENSRNOT00000117391"; transcript_version "2"; exon_number "1"; gene_name "Isl1"; gene_source "ensembl"; gene_biotype "protein_coding"; transcript_name "Isl1-201"; transcript_source "ensembl"; transcript_biotype "protein_coding"; tag "Ensembl_canonical";
2	ensembl	five_prime_utr	49823438	49823442	0	-	.	gene_id "ENSRNOG00000012556"; gene_version "7"; transcript_id "ENSRNOT00000117391"; transcript_version "2"; gene_name "Isl1"; gene_source "ensembl"; gene_biotype "protein_coding"; transcript_name "Isl1-201"; transcript_source "ensembl"; transcript_biotype "protein_coding"; tag "Ensembl_canonical";
2	sraer114_es	exon	50002395	50003309	0.411003216322987	-	.	gene_id "sraer114_gene_60976"; transcript_id "sraer114_gene_60976_tx_1"; exon_id "2_50002395_50003309_-"; exonnum "5"; txlen "1343";
2	sraer114_es	exon	50002395	50003309	0.140849416829788	-	.	gene_id "sraer114_gene_60976"; transcript_id "sraer114_gene_60976_tx_2"; exon_id "2_50002395_50003309_-"; exonnum "4"; txlen "1269";
2	sraer114_es	exon	50002395	50003309	0.0592645087207303	-	.	gene_id "sraer114_gene_60976"; transcript_id "sraer114_gene_60976_tx_4"; exon_id "2_50002395_50003309_-"; exonnum "4"; txlen "1171";
2	sraer114_mid	exon	50006214	50006300	0.411003216322987	-	.	gene_id "sraer114_gene_60976"; transcript_id "sraer114_gene_60976_tx_1"; exon_id "2_50006214_50006300_-"; exonnum "4"; txlen "1343";
2	sraer114_mid	exon	50006214	50006300	0.140849416829788	-	.	gene_id "sraer114_gene_60976"; transcript_id "sraer114_gene_60976_tx_2"; exon_id "2_50006214_50006300_-"; exonnum "3"; txlen "1269";
2	sraer114_mid	exon	50006214	50006300	0.0592645087207303	-	.	gene_id "sraer114_gene_60976"; transcript_id "sraer114_gene_60976_tx_4"; exon_id "2_50006214_50006300_-"; exonnum "3"; txlen "1171";
2	sraer114_mid	exon	50019493	50019566	0.411003216322987	-	.	gene_id "sraer114_gene_60976"; transcript_id "sraer114_gene_60976_tx_1"; exon_id "2_50019493_50019566_-"; exonnum "3"; txlen "1343";
2	sraer114_mid	exon	50019493	50019566	0.0592645087207303	-	.	gene_id "sraer114_gene_60976"; transcript_id "sraer114_gene_60976_tx_4"; exon_id "2_50019493_50019566_-"; exonnum "2"; txlen "1171";
2	sraer114_es	exon	50039881	50040191	0.0923602733310083	-	.	gene_id "sraer114_gene_60976"; transcript_id "sraer114_gene_60976_tx_3"; exon_id "2_50039881_50040191_-"; exonnum "3"; txlen "578";
2	sraer114_mid	exon	50040539	50040710	0.411003216322987	-	.	gene_id "sraer114_gene_60976"; transcript_id "sraer114_gene_60976_tx_1"; exon_id "2_50040539_50040710_-"; exonnum "2"; txlen "1343";
2	sraer114_mid	exon	50040539	50040710	0.140849416829788	-	.	gene_id "sraer114_gene_60976"; transcript_id "sraer114_gene_60976_tx_2"; exon_id "2_50040539_50040710_-"; exonnum "2"; txlen "1269";
2	sraer114_mid	exon	50040539	50040710	0.0923602733310083	-	.	gene_id "sraer114_gene_60976"; transcript_id "sraer114_gene_60976_tx_3"; exon_id "2_50040539_50040710_-"; exonnum "2"; txlen "578";
2	sraer114_ss	exon	50041288	50041382	0.411003216322987	-	.	gene_id "sraer114_gene_60976"; transcript_id "sraer114_gene_60976_tx_1"; exon_id "2_50041288_50041382_-"; exonnum "1"; txlen "1343";
2	sraer114_ss	exon	50041288	50041382	0.140849416829788	-	.	gene_id "sraer114_gene_60976"; transcript_id "sraer114_gene_60976_tx_2"; exon_id "2_50041288_50041382_-"; exonnum "1"; txlen "1269";
2	sraer114_ss	exon	50041288	50041382	0.0923602733310083	-	.	gene_id "sraer114_gene_60976"; transcript_id "sraer114_gene_60976_tx_3"; exon_id "2_50041288_50041382_-"; exonnum "1"; txlen "578";
2	sraer114_ss	exon	50041288	50041382	0.0592645087207303	-	.	gene_id "sraer114_gene_60976"; transcript_id "sraer114_gene_60976_tx_4"; exon_id "2_50041288_50041382_-"; exonnum "1"; txlen "1171";
2	ensembl	exon	50313162	50313719	0	-	.	gene_id "ENSRNOG00000054361"; gene_version "3"; transcript_id "ENSRNOT00000086680"; transcript_version "3"; exon_number "2"; gene_name "AABR07010370.1"; gene_source "ensembl"; gene_biotype "pseudogene"; transcript_name "AABR07010370.1-201"; transcript_source "ensembl"; transcript_biotype "pseudogene"; exon_id "ENSRNOE00000485491"; exon_version "3"; tag "Ensembl_canonical";
2	ensembl	gene	50313162	50315323	0	-	.	gene_id "ENSRNOG00000054361"; gene_version "3"; gene_name "AABR07010370.1"; gene_source "ensembl"; gene_biotype "pseudogene";
2	ensembl	transcript	50313162	50315323	0	-	.	gene_id "ENSRNOG00000054361"; gene_version "3"; transcript_id "ENSRNOT00000086680"; transcript_version "3"; gene_name "AABR07010370.1"; gene_source "ensembl"; gene_biotype "pseudogene"; transcript_name "AABR07010370.1-201"; transcript_source "ensembl"; transcript_biotype "pseudogene"; tag "Ensembl_canonical";
2	ensembl	exon	50313722	50315323	0	-	.	gene_id "ENSRNOG00000054361"; gene_version "3"; transcript_id "ENSRNOT00000086680"; transcript_version "3"; exon_number "1"; gene_name "AABR07010370.1"; gene_source "ensembl"; gene_biotype "pseudogene"; transcript_name "AABR07010370.1-201"; transcript_source "ensembl"; transcript_biotype "pseudogene"; exon_id "ENSRNOE00000467307"; exon_version "3"; tag "Ensembl_canonical";
2	ensembl	exon	50337960	50339812	0	-	.	gene_id "ENSRNOG00000083543"; gene_version "1"; transcript_id "ENSRNOT00000142747"; transcript_version "1"; exon_number "3"; gene_source "ensembl"; gene_biotype "lncRNA"; transcript_source "ensembl"; transcript_biotype "lncRNA"; exon_id "ENSRNOE00000731347"; exon_version "1"; tag "Ensembl_canonical";
2	ensembl	gene	50337960	50366988	0	-	.	gene_id "ENSRNOG00000083543"; gene_version "1"; gene_source "ensembl"; gene_biotype "lncRNA";
2	ensembl	transcript	50337960	50366988	0	-	.	gene_id "ENSRNOG00000083543"; gene_version "1"; transcript_id "ENSRNOT00000142747"; transcript_version "1"; gene_source "ensembl"; gene_biotype "lncRNA"; transcript_source "ensembl"; transcript_biotype "lncRNA"; tag "Ensembl_canonical";
2	ensembl	exon	50339394	50339812	0	-	.	gene_id "ENSRNOG00000083543"; gene_version "1"; transcript_id "ENSRNOT00000164655"; transcript_version "1"; exon_number "3"; gene_source "ensembl"; gene_biotype "lncRNA"; transcript_source "ensembl"; transcript_biotype "lncRNA"; exon_id "ENSRNOE00000740755"; exon_version "1";
2	ensembl	transcript	50339394	50366988	0	-	.	gene_id "ENSRNOG00000083543"; gene_version "1"; transcript_id "ENSRNOT00000164655"; transcript_version "1"; gene_source "ensembl"; gene_biotype "lncRNA"; transcript_source "ensembl"; transcript_biotype "lncRNA";
2	ensembl	exon	50339462	50339675	0	-	.	gene_id "ENSRNOG00000083543"; gene_version "1"; transcript_id "ENSRNOT00000127952"; transcript_version "1"; exon_number "4"; gene_source "ensembl"; gene_biotype "lncRNA"; transcript_source "ensembl"; transcript_biotype "lncRNA"; exon_id "ENSRNOE00000758461"; exon_version "1";
2	ensembl	exon	50339462	50339812	0	-	.	gene_id "ENSRNOG00000083543"; gene_version "1"; transcript_id "ENSRNOT00000166006"; transcript_version "1"; exon_number "3"; gene_source "ensembl"; gene_biotype "lncRNA"; transcript_source "ensembl"; transcript_biotype "lncRNA"; exon_id "ENSRNOE00000749399"; exon_version "1";
2	ensembl	transcript	50339462	50359616	0	-	.	gene_id "ENSRNOG00000083543"; gene_version "1"; transcript_id "ENSRNOT00000166006"; transcript_version "1"; gene_source "ensembl"; gene_biotype "lncRNA"; transcript_source "ensembl"; transcript_biotype "lncRNA";
2	ensembl	transcript	50339462	50359616	0	-	.	gene_id "ENSRNOG00000083543"; gene_version "1"; transcript_id "ENSRNOT00000127952"; transcript_version "1"; gene_source "ensembl"; gene_biotype "lncRNA"; transcript_source "ensembl"; transcript_biotype "lncRNA";
2	ensembl	exon	50339751	50339812	0	-	.	gene_id "ENSRNOG00000083543"; gene_version "1"; transcript_id "ENSRNOT00000127952"; transcript_version "1"; exon_number "3"; gene_source "ensembl"; gene_biotype "lncRNA"; transcript_source "ensembl"; transcript_biotype "lncRNA"; exon_id "ENSRNOE00000687204"; exon_version "1";
2	ensembl	exon	50344602	50344848	0	-	.	gene_id "ENSRNOG00000083543"; gene_version "1"; transcript_id "ENSRNOT00000133158"; transcript_version "1"; exon_number "2"; gene_source "ensembl"; gene_biotype "lncRNA"; transcript_source "ensembl"; transcript_biotype "lncRNA"; exon_id "ENSRNOE00000740773"; exon_version "1";
2	ensembl	transcript	50344602	50358772	0	-	.	gene_id "ENSRNOG00000083543"; gene_version "1"; transcript_id "ENSRNOT00000133158"; transcript_version "1"; gene_source "ensembl"; gene_biotype "lncRNA"; transcript_source "ensembl"; transcript_biotype "lncRNA";
2	ensembl	exon	50344781	50344848	0	-	.	gene_id "ENSRNOG00000083543"; gene_version "1"; transcript_id "ENSRNOT00000166006"; transcript_version "1"; exon_number "2"; gene_source "ensembl"; gene_biotype "lncRNA"; transcript_source "ensembl"; transcript_biotype "lncRNA"; exon_id "ENSRNOE00000774803"; exon_version "1";
2	ensembl	exon	50344781	50344848	0	-	.	gene_id "ENSRNOG00000083543"; gene_version "1"; transcript_id "ENSRNOT00000127952"; transcript_version "1"; exon_number "2"; gene_source "ensembl"; gene_biotype "lncRNA"; transcript_source "ensembl"; transcript_biotype "lncRNA"; exon_id "ENSRNOE00000774803"; exon_version "1";
2	ensembl	exon	50358645	50358772	0	-	.	gene_id "ENSRNOG00000083543"; gene_version "1"; transcript_id "ENSRNOT00000133158"; transcript_version "1"; exon_number "1"; gene_source "ensembl"; gene_biotype "lncRNA"; transcript_source "ensembl"; transcript_biotype "lncRNA"; exon_id "ENSRNOE00000724323"; exon_version "1";
2	ensembl	exon	50359360	50359452	0	-	.	gene_id "ENSRNOG00000083543"; gene_version "1"; transcript_id "ENSRNOT00000142747"; transcript_version "1"; exon_number "2"; gene_source "ensembl"; gene_biotype "lncRNA"; transcript_source "ensembl"; transcript_biotype "lncRNA"; exon_id "ENSRNOE00000720487"; exon_version "1"; tag "Ensembl_canonical";
2	ensembl	exon	50359360	50359616	0	-	.	gene_id "ENSRNOG00000083543"; gene_version "1"; transcript_id "ENSRNOT00000166006"; transcript_version "1"; exon_number "1"; gene_source "ensembl"; gene_biotype "lncRNA"; transcript_source "ensembl"; transcript_biotype "lncRNA"; exon_id "ENSRNOE00000713119"; exon_version "1";
2	ensembl	exon	50359360	50359616	0	-	.	gene_id "ENSRNOG00000083543"; gene_version "1"; transcript_id "ENSRNOT00000127952"; transcript_version "1"; exon_number "1"; gene_source "ensembl"; gene_biotype "lncRNA"; transcript_source "ensembl"; transcript_biotype "lncRNA"; exon_id "ENSRNOE00000713119"; exon_version "1";
2	ensembl	exon	50360807	50360894	0	-	.	gene_id "ENSRNOG00000083543"; gene_version "1"; transcript_id "ENSRNOT00000164655"; transcript_version "1"; exon_number "2"; gene_source "ensembl"; gene_biotype "lncRNA"; transcript_source "ensembl"; transcript_biotype "lncRNA"; exon_id "ENSRNOE00000747527"; exon_version "1";
2	ensembl	exon	50366696	50366988	0	-	.	gene_id "ENSRNOG00000083543"; gene_version "1"; transcript_id "ENSRNOT00000142747"; transcript_version "1"; exon_number "1"; gene_source "ensembl"; gene_biotype "lncRNA"; transcript_source "ensembl"; transcript_biotype "lncRNA"; exon_id "ENSRNOE00000775225"; exon_version "1"; tag "Ensembl_canonical";
2	ensembl	exon	50366696	50366988	0	-	.	gene_id "ENSRNOG00000083543"; gene_version "1"; transcript_id "ENSRNOT00000164655"; transcript_version "1"; exon_number "1"; gene_source "ensembl"; gene_biotype "lncRNA"; transcript_source "ensembl"; transcript_biotype "lncRNA"; exon_id "ENSRNOE00000775225"; exon_version "1";
2	ensembl	three_prime_utr	50408404	50412666	0	-	.	gene_id "ENSRNOG00000010824"; gene_version "10"; transcript_id "ENSRNOT00000167905"; transcript_version "1"; gene_name "Parp8"; gene_source "ensembl"; gene_biotype "protein_coding"; transcript_name "Parp8-202"; transcript_source "ensembl"; transcript_biotype "protein_coding";
2	ensembl	three_prime_utr	50408404	50412666	0	-	.	gene_id "ENSRNOG00000010824"; gene_version "10"; transcript_id "ENSRNOT00000060595"; transcript_version "6"; gene_name "Parp8"; gene_source "ensembl"; gene_biotype "protein_coding"; transcript_name "Parp8-201"; transcript_source "ensembl"; transcript_biotype "protein_coding"; tag "Ensembl_canonical";
2	ensembl	exon	50408404	50412769	0	-	.	gene_id "ENSRNOG00000010824"; gene_version "10"; transcript_id "ENSRNOT00000167905"; transcript_version "1"; exon_number "25"; gene_name "Parp8"; gene_source "ensembl"; gene_biotype "protein_coding"; transcript_name "Parp8-202"; transcript_source "ensembl"; transcript_biotype "protein_coding"; exon_id "ENSRNOE00000738659"; exon_version "1";
2	ensembl	exon	50408404	50412769	0	-	.	gene_id "ENSRNOG00000010824"; gene_version "10"; transcript_id "ENSRNOT00000060595"; transcript_version "6"; exon_number "27"; gene_name "Parp8"; gene_source "ensembl"; gene_biotype "protein_coding"; transcript_name "Parp8-201"; transcript_source "ensembl"; transcript_biotype "protein_coding"; exon_id "ENSRNOE00000738659"; exon_version "1"; tag "Ensembl_canonical";
2	ENSEMBL114_rn	exon	50408404	50412769	1.55473334232817	-	.	gene_id "ENSRNOG00000010824"; transcript_id "ENSRNOG00000010824_tx_3"; exon_id "2_50408404_50412769_-"; exonnum "27"; txlen "6985";
2	ENSEMBL114_rn	exon	50408404	50412769	0.118330201601564	-	.	gene_id "ENSRNOG00000010824"; transcript_id "ENSRNOG00000010824_tx_4"; exon_id "2_50408404_50412769_-"; exonnum "28"; txlen "7092";
2	ensembl	transcript	50408404	50549779	0	-	.	gene_id "ENSRNOG00000010824"; gene_version "10"; transcript_id "ENSRNOT00000167905"; transcript_version "1"; gene_name "Parp8"; gene_source "ensembl"; gene_biotype "protein_coding"; transcript_name "Parp8-202"; transcript_source "ensembl"; transcript_biotype "protein_coding";
2	ensembl	gene	50408404	50581233	0	-	.	gene_id "ENSRNOG00000010824"; gene_version "10"; gene_name "Parp8"; gene_source "ensembl"; gene_biotype "protein_coding";
2	ensembl	transcript	50408404	50581233	0	-	.	gene_id "ENSRNOG00000010824"; gene_version "10"; transcript_id "ENSRNOT00000060595"; transcript_version "6"; gene_name "Parp8"; gene_source "ensembl"; gene_biotype "protein_coding"; transcript_name "Parp8-201"; transcript_source "ensembl"; transcript_biotype "protein_coding"; tag "Ensembl_canonical";
2	ensembl	stop_codon	50412667	50412669	0	-	0	gene_id "ENSRNOG00000010824"; gene_version "10"; transcript_id "ENSRNOT00000167905"; transcript_version "1"; exon_number "25"; gene_name "Parp8"; gene_source "ensembl"; gene_biotype "protein_coding"; transcript_name "Parp8-202"; transcript_source "ensembl"; transcript_biotype "protein_coding";
2	ensembl	stop_codon	50412667	50412669	0	-	0	gene_id "ENSRNOG00000010824"; gene_version "10"; transcript_id "ENSRNOT00000060595"; transcript_version "6"; exon_number "27"; gene_name "Parp8"; gene_source "ensembl"; gene_biotype "protein_coding"; transcript_name "Parp8-201"; transcript_source "ensembl"; transcript_biotype "protein_coding"; tag "Ensembl_canonical";
2	ensembl	CDS	50412670	50412769	0	-	1	gene_id "ENSRNOG00000010824"; gene_version "10"; transcript_id "ENSRNOT00000167905"; transcript_version "1"; exon_number "25"; gene_name "Parp8"; gene_source "ensembl"; gene_biotype "protein_coding"; transcript_name "Parp8-202"; transcript_source "ensembl"; transcript_biotype "protein_coding"; protein_id "ENSRNOP00000108670"; protein_version "1";
2	ensembl	CDS	50412670	50412769	0	-	1	gene_id "ENSRNOG00000010824"; gene_version "10"; transcript_id "ENSRNOT00000060595"; transcript_version "6"; exon_number "27"; gene_name "Parp8"; gene_source "ensembl"; gene_biotype "protein_coding"; transcript_name "Parp8-201"; transcript_source "ensembl"; transcript_biotype "protein_coding"; protein_id "ENSRNOP00000057331"; protein_version "4"; tag "Ensembl_canonical";
2	ensembl	exon	50420377	50420461	0	-	.	gene_id "ENSRNOG00000010824"; gene_version "10"; transcript_id "ENSRNOT00000167905"; transcript_version "1"; exon_number "24"; gene_name "Parp8"; gene_source "ensembl"; gene_biotype "protein_coding"; transcript_name "Parp8-202"; transcript_source "ensembl"; transcript_biotype "protein_coding"; exon_id "ENSRNOE00000104605"; exon_version "1";
2	ensembl	CDS	50420377	50420461	0	-	2	gene_id "ENSRNOG00000010824"; gene_version "10"; transcript_id "ENSRNOT00000167905"; transcript_version "1"; exon_number "24"; gene_name "Parp8"; gene_source "ensembl"; gene_biotype "protein_coding"; transcript_name "Parp8-202"; transcript_source "ensembl"; transcript_biotype "protein_coding"; protein_id "ENSRNOP00000108670"; protein_version "1";
2	ensembl	exon	50420377	50420461	0	-	.	gene_id "ENSRNOG00000010824"; gene_version "10"; transcript_id "ENSRNOT00000060595"; transcript_version "6"; exon_number "26"; gene_name "Parp8"; gene_source "ensembl"; gene_biotype "protein_coding"; transcript_name "Parp8-201"; transcript_source "ensembl"; transcript_biotype "protein_coding"; exon_id "ENSRNOE00000104605"; exon_version "1"; tag "Ensembl_canonical";
2	ensembl	CDS	50420377	50420461	0	-	2	gene_id "ENSRNOG00000010824"; gene_version "10"; transcript_id "ENSRNOT00000060595"; transcript_version "6"; exon_number "26"; gene_name "Parp8"; gene_source "ensembl"; gene_biotype "protein_coding"; transcript_name "Parp8-201"; transcript_source "ensembl"; transcript_biotype "protein_coding"; protein_id "ENSRNOP00000057331"; protein_version "4"; tag "Ensembl_canonical";
2	ENSEMBL114_rn	exon	50420377	50420461	1.55473334232817	-	.	gene_id "ENSRNOG00000010824"; transcript_id "ENSRNOG00000010824_tx_3"; exon_id "2_50420377_50420461_-"; exonnum "26"; txlen "6985";
2	ENSEMBL114_rn	exon	50420377	50420461	0.118330201601564	-	.	gene_id "ENSRNOG00000010824"; transcript_id "ENSRNOG00000010824_tx_4"; exon_id "2_50420377_50420461_-"; exonnum "27"; txlen "7092";
2	ensembl	exon	50421237	50421306	0	-	.	gene_id "ENSRNOG00000010824"; gene_version "10"; transcript_id "ENSRNOT00000167905"; transcript_version "1"; exon_number "23"; gene_name "Parp8"; gene_source "ensembl"; gene_biotype "protein_coding"; transcript_name "Parp8-202"; transcript_source "ensembl"; transcript_biotype "protein_coding"; exon_id "ENSRNOE00000104407"; exon_version "1";
2	ensembl	CDS	50421237	50421306	0	-	0	gene_id "ENSRNOG00000010824"; gene_version "10"; transcript_id "ENSRNOT00000167905"; transcript_version "1"; exon_number "23"; gene_name "Parp8"; gene_source "ensembl"; gene_biotype "protein_coding"; transcript_name "Parp8-202"; transcript_source "ensembl"; transcript_biotype "protein_coding"; protein_id "ENSRNOP00000108670"; protein_version "1";
2	ensembl	exon	50421237	50421306	0	-	.	gene_id "ENSRNOG00000010824"; gene_version "10"; transcript_id "ENSRNOT00000060595"; transcript_version "6"; exon_number "25"; gene_name "Parp8"; gene_source "ensembl"; gene_biotype "protein_coding"; transcript_name "Parp8-201"; transcript_source "ensembl"; transcript_biotype "protein_coding"; exon_id "ENSRNOE00000104407"; exon_version "1"; tag "Ensembl_canonical";
2	ensembl	CDS	50421237	50421306	0	-	0	gene_id "ENSRNOG00000010824"; gene_version "10"; transcript_id "ENSRNOT00000060595"; transcript_version "6"; exon_number "25"; gene_name "Parp8"; gene_source "ensembl"; gene_biotype "protein_coding"; transcript_name "Parp8-201"; transcript_source "ensembl"; transcript_biotype "protein_coding"; protein_id "ENSRNOP00000057331"; protein_version "4"; tag "Ensembl_canonical";
2	ENSEMBL114_rn	exon	50421237	50421306	1.55473334232817	-	.	gene_id "ENSRNOG00000010824"; transcript_id "ENSRNOG00000010824_tx_3"; exon_id "2_50421237_50421306_-"; exonnum "25"; txlen "6985";
2	ENSEMBL114_rn	exon	50421237	50421306	0.118330201601564	-	.	gene_id "ENSRNOG00000010824"; transcript_id "ENSRNOG00000010824_tx_4"; exon_id "2_50421237_50421306_-"; exonnum "26"; txlen "7092";
2	ensembl	exon	50422556	50422629	0	-	.	gene_id "ENSRNOG00000010824"; gene_version "10"; transcript_id "ENSRNOT00000167905"; transcript_version "1"; exon_number "22"; gene_name "Parp8"; gene_source "ensembl"; gene_biotype "protein_coding"; transcript_name "Parp8-202"; transcript_source "ensembl"; transcript_biotype "protein_coding"; exon_id "ENSRNOE00000104213"; exon_version "1";
2	ensembl	CDS	50422556	50422629	0	-	2	gene_id "ENSRNOG00000010824"; gene_version "10"; transcript_id "ENSRNOT00000167905"; transcript_version "1"; exon_number "22"; gene_name "Parp8"; gene_source "ensembl"; gene_biotype "protein_coding"; transcript_name "Parp8-202"; transcript_source "ensembl"; transcript_biotype "protein_coding"; protein_id "ENSRNOP00000108670"; protein_version "1";
2	ensembl	exon	50422556	50422629	0	-	.	gene_id "ENSRNOG00000010824"; gene_version "10"; transcript_id "ENSRNOT00000060595"; transcript_version "6"; exon_number "24"; gene_name "Parp8"; gene_source "ensembl"; gene_biotype "protein_coding"; transcript_name "Parp8-201"; transcript_source "ensembl"; transcript_biotype "protein_coding"; exon_id "ENSRNOE00000104213"; exon_version "1"; tag "Ensembl_canonical";
2	ensembl	CDS	50422556	50422629	0	-	2	gene_id "ENSRNOG00000010824"; gene_version "10"; transcript_id "ENSRNOT00000060595"; transcript_version "6"; exon_number "24"; gene_name "Parp8"; gene_source "ensembl"; gene_biotype "protein_coding"; transcript_name "Parp8-201"; transcript_source "ensembl"; transcript_biotype "protein_coding"; protein_id "ENSRNOP00000057331"; protein_version "4"; tag "Ensembl_canonical";
2	ENSEMBL114_rn	exon	50422556	50422629	1.55473334232817	-	.	gene_id "ENSRNOG00000010824"; transcript_id "ENSRNOG00000010824_tx_3"; exon_id "2_50422556_50422629_-"; exonnum "24"; txlen "6985";
2	ENSEMBL114_rn	exon	50422556	50422629	0.118330201601564	-	.	gene_id "ENSRNOG00000010824"; transcript_id "ENSRNOG00000010824_tx_4"; exon_id "2_50422556_50422629_-"; exonnum "25"; txlen "7092";
2	ensembl	exon	50425486	50425555	0	-	.	gene_id "ENSRNOG00000010824"; gene_version "10"; transcript_id "ENSRNOT00000167905"; transcript_version "1"; exon_number "21"; gene_name "Parp8"; gene_source "ensembl"; gene_biotype "protein_coding"; transcript_name "Parp8-202"; transcript_source "ensembl"; transcript_biotype "protein_coding"; exon_id "ENSRNOE00000104008"; exon_version "1";
2	ensembl	CDS	50425486	50425555	0	-	0	gene_id "ENSRNOG00000010824"; gene_version "10"; transcript_id "ENSRNOT00000167905"; transcript_version "1"; exon_number "21"; gene_name "Parp8"; gene_source "ensembl"; gene_biotype "protein_coding"; transcript_name "Parp8-202"; transcript_source "ensembl"; transcript_biotype "protein_coding"; protein_id "ENSRNOP00000108670"; protein_version "1";
2	ensembl	exon	50425486	50425555	0	-	.	gene_id "ENSRNOG00000010824"; gene_version "10"; transcript_id "ENSRNOT00000060595"; transcript_version "6"; exon_number "23"; gene_name "Parp8"; gene_source "ensembl"; gene_biotype "protein_coding"; transcript_name "Parp8-201"; transcript_source "ensembl"; transcript_biotype "protein_coding"; exon_id "ENSRNOE00000104008"; exon_version "1"; tag "Ensembl_canonical";
2	ensembl	CDS	50425486	50425555	0	-	0	gene_id "ENSRNOG00000010824"; gene_version "10"; transcript_id "ENSRNOT00000060595"; transcript_version "6"; exon_number "23"; gene_name "Parp8"; gene_source "ensembl"; gene_biotype "protein_coding"; transcript_name "Parp8-201"; transcript_source "ensembl"; transcript_biotype "protein_coding"; protein_id "ENSRNOP00000057331"; protein_version "4"; tag "Ensembl_canonical";
2	ENSEMBL114_rn	exon	50425486	50425555	1.55473334232817	-	.	gene_id "ENSRNOG00000010824"; transcript_id "ENSRNOG00000010824_tx_3"; exon_id "2_50425486_50425555_-"; exonnum "23"; txlen "6985";
2	ENSEMBL114_rn	exon	50425486	50425555	0.118330201601564	-	.	gene_id "ENSRNOG00000010824"; transcript_id "ENSRNOG00000010824_tx_4"; exon_id "2_50425486_50425555_-"; exonnum "24"; txlen "7092";
2	ensembl	exon	50426666	50426738	0	-	.	gene_id "ENSRNOG00000010824"; gene_version "10"; transcript_id "ENSRNOT00000167905"; transcript_version "1"; exon_number "20"; gene_name "Parp8"; gene_source "ensembl"; gene_biotype "protein_coding"; transcript_name "Parp8-202"; transcript_source "ensembl"; transcript_biotype "protein_coding"; exon_id "ENSRNOE00000102573"; exon_version "1";
2	ensembl	CDS	50426666	50426738	0	-	1	gene_id "ENSRNOG00000010824"; gene_version "10"; transcript_id "ENSRNOT00000167905"; transcript_version "1"; exon_number "20"; gene_name "Parp8"; gene_source "ensembl"; gene_biotype "protein_coding"; transcript_name "Parp8-202"; transcript_source "ensembl"; transcript_biotype "protein_coding"; protein_id "ENSRNOP00000108670"; protein_version "1";
2	ensembl	exon	50426666	50426738	0	-	.	gene_id "ENSRNOG00000010824"; gene_version "10"; transcript_id "ENSRNOT00000060595"; transcript_version "6"; exon_number "22"; gene_name "Parp8"; gene_source "ensembl"; gene_biotype "protein_coding"; transcript_name "Parp8-201"; transcript_source "ensembl"; transcript_biotype "protein_coding"; exon_id "ENSRNOE00000102573"; exon_version "1"; tag "Ensembl_canonical";
2	ensembl	CDS	50426666	50426738	0	-	1	gene_id "ENSRNOG00000010824"; gene_version "10"; transcript_id "ENSRNOT00000060595"; transcript_version "6"; exon_number "22"; gene_name "Parp8"; gene_source "ensembl"; gene_biotype "protein_coding"; transcript_name "Parp8-201"; transcript_source "ensembl"; transcript_biotype "protein_coding"; protein_id "ENSRNOP00000057331"; protein_version "4"; tag "Ensembl_canonical";
2	ENSEMBL114_rn	exon	50426666	50426738	1.55473334232817	-	.	gene_id "ENSRNOG00000010824"; transcript_id "ENSRNOG00000010824_tx_3"; exon_id "2_50426666_50426738_-"; exonnum "22"; txlen "6985";
2	ENSEMBL114_rn	exon	50426666	50426738	0.118330201601564	-	.	gene_id "ENSRNOG00000010824"; transcript_id "ENSRNOG00000010824_tx_4"; exon_id "2_50426666_50426738_-"; exonnum "23"; txlen "7092";
2	ensembl	exon	50427040	50427152	0	-	.	gene_id "ENSRNOG00000010824"; gene_version "10"; transcript_id "ENSRNOT00000167905"; transcript_version "1"; exon_number "19"; gene_name "Parp8"; gene_source "ensembl"; gene_biotype "protein_coding"; transcript_name "Parp8-202"; transcript_source "ensembl"; transcript_biotype "protein_coding"; exon_id "ENSRNOE00000102406"; exon_version "1";
2	ensembl	CDS	50427040	50427152	0	-	0	gene_id "ENSRNOG00000010824"; gene_version "10"; transcript_id "ENSRNOT00000167905"; transcript_version "1"; exon_number "19"; gene_name "Parp8"; gene_source "ensembl"; gene_biotype "protein_coding"; transcript_name "Parp8-202"; transcript_source "ensembl"; transcript_biotype "protein_coding"; protein_id "ENSRNOP00000108670"; protein_version "1";
2	ensembl	exon	50427040	50427152	0	-	.	gene_id "ENSRNOG00000010824"; gene_version "10"; transcript_id "ENSRNOT00000060595"; transcript_version "6"; exon_number "21"; gene_name "Parp8"; gene_source "ensembl"; gene_biotype "protein_coding"; transcript_name "Parp8-201"; transcript_source "ensembl"; transcript_biotype "protein_coding"; exon_id "ENSRNOE00000102406"; exon_version "1"; tag "Ensembl_canonical";
2	ensembl	CDS	50427040	50427152	0	-	0	gene_id "ENSRNOG00000010824"; gene_version "10"; transcript_id "ENSRNOT00000060595"; transcript_version "6"; exon_number "21"; gene_name "Parp8"; gene_source "ensembl"; gene_biotype "protein_coding"; transcript_name "Parp8-201"; transcript_source "ensembl"; transcript_biotype "protein_coding"; protein_id "ENSRNOP00000057331"; protein_version "4"; tag "Ensembl_canonical";
2	ENSEMBL114_rn	exon	50427040	50427152	1.55473334232817	-	.	gene_id "ENSRNOG00000010824"; transcript_id "ENSRNOG00000010824_tx_3"; exon_id "2_50427040_50427152_-"; exonnum "21"; txlen "6985";
2	ENSEMBL114_rn	exon	50427040	50427152	0.118330201601564	-	.	gene_id "ENSRNOG00000010824"; transcript_id "ENSRNOG00000010824_tx_4"; exon_id "2_50427040_50427152_-"; exonnum "22"; txlen "7092";
2	ensembl	exon	50428102	50428150	0	-	.	gene_id "ENSRNOG00000010824"; gene_version "10"; transcript_id "ENSRNOT00000167905"; transcript_version "1"; exon_number "18"; gene_name "Parp8"; gene_source "ensembl"; gene_biotype "protein_coding"; transcript_name "Parp8-202"; transcript_source "ensembl"; transcript_biotype "protein_coding"; exon_id "ENSRNOE00000102241"; exon_version "1";
2	ensembl	CDS	50428102	50428150	0	-	1	gene_id "ENSRNOG00000010824"; gene_version "10"; transcript_id "ENSRNOT00000167905"; transcript_version "1"; exon_number "18"; gene_name "Parp8"; gene_source "ensembl"; gene_biotype "protein_coding"; transcript_name "Parp8-202"; transcript_source "ensembl"; transcript_biotype "protein_coding"; protein_id "ENSRNOP00000108670"; protein_version "1";
2	ensembl	exon	50428102	50428150	0	-	.	gene_id "ENSRNOG00000010824"; gene_version "10"; transcript_id "ENSRNOT00000060595"; transcript_version "6"; exon_number "20"; gene_name "Parp8"; gene_source "ensembl"; gene_biotype "protein_coding"; transcript_name "Parp8-201"; transcript_source "ensembl"; transcript_biotype "protein_coding"; exon_id "ENSRNOE00000102241"; exon_version "1"; tag "Ensembl_canonical";
2	ensembl	CDS	50428102	50428150	0	-	1	gene_id "ENSRNOG00000010824"; gene_version "10"; transcript_id "ENSRNOT00000060595"; transcript_version "6"; exon_number "20"; gene_name "Parp8"; gene_source "ensembl"; gene_biotype "protein_coding"; transcript_name "Parp8-201"; transcript_source "ensembl"; transcript_biotype "protein_coding"; protein_id "ENSRNOP00000057331"; protein_version "4"; tag "Ensembl_canonical";
2	ENSEMBL114_rn	exon	50428102	50428150	1.55473334232817	-	.	gene_id "ENSRNOG00000010824"; transcript_id "ENSRNOG00000010824_tx_3"; exon_id "2_50428102_50428150_-"; exonnum "20"; txlen "6985";
2	ENSEMBL114_rn	exon	50428102	50428150	0.118330201601564	-	.	gene_id "ENSRNOG00000010824"; transcript_id "ENSRNOG00000010824_tx_4"; exon_id "2_50428102_50428150_-"; exonnum "21"; txlen "7092";
2	ensembl	exon	50430592	50430659	0	-	.	gene_id "ENSRNOG00000010824"; gene_version "10"; transcript_id "ENSRNOT00000167905"; transcript_version "1"; exon_number "17"; gene_name "Parp8"; gene_source "ensembl"; gene_biotype "protein_coding"; transcript_name "Parp8-202"; transcript_source "ensembl"; transcript_biotype "protein_coding"; exon_id "ENSRNOE00000102065"; exon_version "1";
2	ensembl	CDS	50430592	50430659	0	-	0	gene_id "ENSRNOG00000010824"; gene_version "10"; transcript_id "ENSRNOT00000167905"; transcript_version "1"; exon_number "17"; gene_name "Parp8"; gene_source "ensembl"; gene_biotype "protein_coding"; transcript_name "Parp8-202"; transcript_source "ensembl"; transcript_biotype "protein_coding"; protein_id "ENSRNOP00000108670"; protein_version "1";
2	ensembl	exon	50430592	50430659	0	-	.	gene_id "ENSRNOG00000010824"; gene_version "10"; transcript_id "ENSRNOT00000060595"; transcript_version "6"; exon_number "19"; gene_name "Parp8"; gene_source "ensembl"; gene_biotype "protein_coding"; transcript_name "Parp8-201"; transcript_source "ensembl"; transcript_biotype "protein_coding"; exon_id "ENSRNOE00000102065"; exon_version "1"; tag "Ensembl_canonical";
2	ensembl	CDS	50430592	50430659	0	-	0	gene_id "ENSRNOG00000010824"; gene_version "10"; transcript_id "ENSRNOT00000060595"; transcript_version "6"; exon_number "19"; gene_name "Parp8"; gene_source "ensembl"; gene_biotype "protein_coding"; transcript_name "Parp8-201"; transcript_source "ensembl"; transcript_biotype "protein_coding"; protein_id "ENSRNOP00000057331"; protein_version "4"; tag "Ensembl_canonical";
2	ENSEMBL114_rn	exon	50430592	50430659	1.55473334232817	-	.	gene_id "ENSRNOG00000010824"; transcript_id "ENSRNOG00000010824_tx_3"; exon_id "2_50430592_50430659_-"; exonnum "19"; txlen "6985";
2	ENSEMBL114_rn	exon	50430592	50430659	0.118330201601564	-	.	gene_id "ENSRNOG00000010824"; transcript_id "ENSRNOG00000010824_tx_4"; exon_id "2_50430592_50430659_-"; exonnum "20"; txlen "7092";
2	sraer114_mid	exon	50431003	50431085	0.118330201601564	-	.	gene_id "ENSRNOG00000010824"; transcript_id "ENSRNOG00000010824_tx_4"; exon_id "2_50431003_50431085_-"; exonnum "19"; txlen "7092";
2	ensembl	exon	50434682	50434747	0	-	.	gene_id "ENSRNOG00000010824"; gene_version "10"; transcript_id "ENSRNOT00000167905"; transcript_version "1"; exon_number "16"; gene_name "Parp8"; gene_source "ensembl"; gene_biotype "protein_coding"; transcript_name "Parp8-202"; transcript_source "ensembl"; transcript_biotype "protein_coding"; exon_id "ENSRNOE00000101899"; exon_version "1";
2	ensembl	CDS	50434682	50434747	0	-	0	gene_id "ENSRNOG00000010824"; gene_version "10"; transcript_id "ENSRNOT00000167905"; transcript_version "1"; exon_number "16"; gene_name "Parp8"; gene_source "ensembl"; gene_biotype "protein_coding"; transcript_name "Parp8-202"; transcript_source "ensembl"; transcript_biotype "protein_coding"; protein_id "ENSRNOP00000108670"; protein_version "1";
2	ensembl	exon	50434682	50434747	0	-	.	gene_id "ENSRNOG00000010824"; gene_version "10"; transcript_id "ENSRNOT00000060595"; transcript_version "6"; exon_number "18"; gene_name "Parp8"; gene_source "ensembl"; gene_biotype "protein_coding"; transcript_name "Parp8-201"; transcript_source "ensembl"; transcript_biotype "protein_coding"; exon_id "ENSRNOE00000101899"; exon_version "1"; tag "Ensembl_canonical";
2	ensembl	CDS	50434682	50434747	0	-	0	gene_id "ENSRNOG00000010824"; gene_version "10"; transcript_id "ENSRNOT00000060595"; transcript_version "6"; exon_number "18"; gene_name "Parp8"; gene_source "ensembl"; gene_biotype "protein_coding"; transcript_name "Parp8-201"; transcript_source "ensembl"; transcript_biotype "protein_coding"; protein_id "ENSRNOP00000057331"; protein_version "4"; tag "Ensembl_canonical";
2	ENSEMBL114_rn	exon	50434682	50434747	1.55473334232817	-	.	gene_id "ENSRNOG00000010824"; transcript_id "ENSRNOG00000010824_tx_3"; exon_id "2_50434682_50434747_-"; exonnum "18"; txlen "6985";
2	ENSEMBL114_rn	exon	50434682	50434747	0.118330201601564	-	.	gene_id "ENSRNOG00000010824"; transcript_id "ENSRNOG00000010824_tx_4"; exon_id "2_50434682_50434747_-"; exonnum "18"; txlen "7092";
2	ensembl	exon	50435665	50435790	0	-	.	gene_id "ENSRNOG00000010824"; gene_version "10"; transcript_id "ENSRNOT00000167905"; transcript_version "1"; exon_number "15"; gene_name "Parp8"; gene_source "ensembl"; gene_biotype "protein_coding"; transcript_name "Parp8-202"; transcript_source "ensembl"; transcript_biotype "protein_coding"; exon_id "ENSRNOE00000103815"; exon_version "1";
2	ensembl	CDS	50435665	50435790	0	-	0	gene_id "ENSRNOG00000010824"; gene_version "10"; transcript_id "ENSRNOT00000167905"; transcript_version "1"; exon_number "15"; gene_name "Parp8"; gene_source "ensembl"; gene_biotype "protein_coding"; transcript_name "Parp8-202"; transcript_source "ensembl"; transcript_biotype "protein_coding"; protein_id "ENSRNOP00000108670"; protein_version "1";
2	ensembl	exon	50435665	50435790	0	-	.	gene_id "ENSRNOG00000010824"; gene_version "10"; transcript_id "ENSRNOT00000060595"; transcript_version "6"; exon_number "17"; gene_name "Parp8"; gene_source "ensembl"; gene_biotype "protein_coding"; transcript_name "Parp8-201"; transcript_source "ensembl"; transcript_biotype "protein_coding"; exon_id "ENSRNOE00000103815"; exon_version "1"; tag "Ensembl_canonical";
2	ensembl	CDS	50435665	50435790	0	-	0	gene_id "ENSRNOG00000010824"; gene_version "10"; transcript_id "ENSRNOT00000060595"; transcript_version "6"; exon_number "17"; gene_name "Parp8"; gene_source "ensembl"; gene_biotype "protein_coding"; transcript_name "Parp8-201"; transcript_source "ensembl"; transcript_biotype "protein_coding"; protein_id "ENSRNOP00000057331"; protein_version "4"; tag "Ensembl_canonical";
2	ENSEMBL114_rn	exon	50435665	50435790	1.55473334232817	-	.	gene_id "ENSRNOG00000010824"; transcript_id "ENSRNOG00000010824_tx_3"; exon_id "2_50435665_50435790_-"; exonnum "17"; txlen "6985";
2	ENSEMBL114_rn	exon	50435665	50435790	0.118330201601564	-	.	gene_id "ENSRNOG00000010824"; transcript_id "ENSRNOG00000010824_tx_4"; exon_id "2_50435665_50435790_-"; exonnum "17"; txlen "7092";
2	ensembl	exon	50437650	50437742	0	-	.	gene_id "ENSRNOG00000010824"; gene_version "10"; transcript_id "ENSRNOT00000167905"; transcript_version "1"; exon_number "14"; gene_name "Parp8"; gene_source "ensembl"; gene_biotype "protein_coding"; transcript_name "Parp8-202"; transcript_source "ensembl"; transcript_biotype "protein_coding"; exon_id "ENSRNOE00000105629"; exon_version "1";
2	ensembl	CDS	50437650	50437742	0	-	0	gene_id "ENSRNOG00000010824"; gene_version "10"; transcript_id "ENSRNOT00000167905"; transcript_version "1"; exon_number "14"; gene_name "Parp8"; gene_source "ensembl"; gene_biotype "protein_coding"; transcript_name "Parp8-202"; transcript_source "ensembl"; transcript_biotype "protein_coding"; protein_id "ENSRNOP00000108670"; protein_version "1";
2	ensembl	exon	50437650	50437742	0	-	.	gene_id "ENSRNOG00000010824"; gene_version "10"; transcript_id "ENSRNOT00000060595"; transcript_version "6"; exon_number "16"; gene_name "Parp8"; gene_source "ensembl"; gene_biotype "protein_coding"; transcript_name "Parp8-201"; transcript_source "ensembl"; transcript_biotype "protein_coding"; exon_id "ENSRNOE00000105629"; exon_version "1"; tag "Ensembl_canonical";
2	ensembl	CDS	50437650	50437742	0	-	0	gene_id "ENSRNOG00000010824"; gene_version "10"; transcript_id "ENSRNOT00000060595"; transcript_version "6"; exon_number "16"; gene_name "Parp8"; gene_source "ensembl"; gene_biotype "protein_coding"; transcript_name "Parp8-201"; transcript_source "ensembl"; transcript_biotype "protein_coding"; protein_id "ENSRNOP00000057331"; protein_version "4"; tag "Ensembl_canonical";
2	ENSEMBL114_rn	exon	50437650	50437742	1.55473334232817	-	.	gene_id "ENSRNOG00000010824"; transcript_id "ENSRNOG00000010824_tx_3"; exon_id "2_50437650_50437742_-"; exonnum "16"; txlen "6985";
2	ENSEMBL114_rn	exon	50437650	50437742	0.118330201601564	-	.	gene_id "ENSRNOG00000010824"; transcript_id "ENSRNOG00000010824_tx_4"; exon_id "2_50437650_50437742_-"; exonnum "16"; txlen "7092";
2	ensembl	exon	50452183	50452278	0	-	.	gene_id "ENSRNOG00000010824"; gene_version "10"; transcript_id "ENSRNOT00000167905"; transcript_version "1"; exon_number "13"; gene_name "Parp8"; gene_source "ensembl"; gene_biotype "protein_coding"; transcript_name "Parp8-202"; transcript_source "ensembl"; transcript_biotype "protein_coding"; exon_id "ENSRNOE00000105569"; exon_version "1";
2	ensembl	CDS	50452183	50452278	0	-	0	gene_id "ENSRNOG00000010824"; gene_version "10"; transcript_id "ENSRNOT00000167905"; transcript_version "1"; exon_number "13"; gene_name "Parp8"; gene_source "ensembl"; gene_biotype "protein_coding"; transcript_name "Parp8-202"; transcript_source "ensembl"; transcript_biotype "protein_coding"; protein_id "ENSRNOP00000108670"; protein_version "1";
2	ensembl	exon	50452183	50452278	0	-	.	gene_id "ENSRNOG00000010824"; gene_version "10"; transcript_id "ENSRNOT00000060595"; transcript_version "6"; exon_number "15"; gene_name "Parp8"; gene_source "ensembl"; gene_biotype "protein_coding"; transcript_name "Parp8-201"; transcript_source "ensembl"; transcript_biotype "protein_coding"; exon_id "ENSRNOE00000105569"; exon_version "1"; tag "Ensembl_canonical";
2	ensembl	CDS	50452183	50452278	0	-	0	gene_id "ENSRNOG00000010824"; gene_version "10"; transcript_id "ENSRNOT00000060595"; transcript_version "6"; exon_number "15"; gene_name "Parp8"; gene_source "ensembl"; gene_biotype "protein_coding"; transcript_name "Parp8-201"; transcript_source "ensembl"; transcript_biotype "protein_coding"; protein_id "ENSRNOP00000057331"; protein_version "4"; tag "Ensembl_canonical";
2	ENSEMBL114_rn	exon	50452183	50452278	1.55473334232817	-	.	gene_id "ENSRNOG00000010824"; transcript_id "ENSRNOG00000010824_tx_3"; exon_id "2_50452183_50452278_-"; exonnum "15"; txlen "6985";
2	ENSEMBL114_rn	exon	50452183	50452278	0.118330201601564	-	.	gene_id "ENSRNOG00000010824"; transcript_id "ENSRNOG00000010824_tx_4"; exon_id "2_50452183_50452278_-"; exonnum "15"; txlen "7092";
2	ensembl	exon	50452380	50452430	0	-	.	gene_id "ENSRNOG00000010824"; gene_version "10"; transcript_id "ENSRNOT00000167905"; transcript_version "1"; exon_number "12"; gene_name "Parp8"; gene_source "ensembl"; gene_biotype "protein_coding"; transcript_name "Parp8-202"; transcript_source "ensembl"; transcript_biotype "protein_coding"; exon_id "ENSRNOE00000105506"; exon_version "1";
2	ensembl	CDS	50452380	50452430	0	-	0	gene_id "ENSRNOG00000010824"; gene_version "10"; transcript_id "ENSRNOT00000167905"; transcript_version "1"; exon_number "12"; gene_name "Parp8"; gene_source "ensembl"; gene_biotype "protein_coding"; transcript_name "Parp8-202"; transcript_source "ensembl"; transcript_biotype "protein_coding"; protein_id "ENSRNOP00000108670"; protein_version "1";
2	ensembl	exon	50452380	50452430	0	-	.	gene_id "ENSRNOG00000010824"; gene_version "10"; transcript_id "ENSRNOT00000060595"; transcript_version "6"; exon_number "14"; gene_name "Parp8"; gene_source "ensembl"; gene_biotype "protein_coding"; transcript_name "Parp8-201"; transcript_source "ensembl"; transcript_biotype "protein_coding"; exon_id "ENSRNOE00000105506"; exon_version "1"; tag "Ensembl_canonical";
2	ensembl	CDS	50452380	50452430	0	-	0	gene_id "ENSRNOG00000010824"; gene_version "10"; transcript_id "ENSRNOT00000060595"; transcript_version "6"; exon_number "14"; gene_name "Parp8"; gene_source "ensembl"; gene_biotype "protein_coding"; transcript_name "Parp8-201"; transcript_source "ensembl"; transcript_biotype "protein_coding"; protein_id "ENSRNOP00000057331"; protein_version "4"; tag "Ensembl_canonical";
2	ENSEMBL114_rn	exon	50452380	50452430	1.55473334232817	-	.	gene_id "ENSRNOG00000010824"; transcript_id "ENSRNOG00000010824_tx_3"; exon_id "2_50452380_50452430_-"; exonnum "14"; txlen "6985";
2	ENSEMBL114_rn	exon	50452380	50452430	0.118330201601564	-	.	gene_id "ENSRNOG00000010824"; transcript_id "ENSRNOG00000010824_tx_4"; exon_id "2_50452380_50452430_-"; exonnum "14"; txlen "7092";
2	ensembl	exon	50453805	50454363	0	-	.	gene_id "ENSRNOG00000010824"; gene_version "10"; transcript_id "ENSRNOT00000167905"; transcript_version "1"; exon_number "11"; gene_name "Parp8"; gene_source "ensembl"; gene_biotype "protein_coding"; transcript_name "Parp8-202"; transcript_source "ensembl"; transcript_biotype "protein_coding"; exon_id "ENSRNOE00000105438"; exon_version "2";
2	ensembl	CDS	50453805	50454363	0	-	1	gene_id "ENSRNOG00000010824"; gene_version "10"; transcript_id "ENSRNOT00000167905"; transcript_version "1"; exon_number "11"; gene_name "Parp8"; gene_source "ensembl"; gene_biotype "protein_coding"; transcript_name "Parp8-202"; transcript_source "ensembl"; transcript_biotype "protein_coding"; protein_id "ENSRNOP00000108670"; protein_version "1";
2	ensembl	exon	50453805	50454363	0	-	.	gene_id "ENSRNOG00000010824"; gene_version "10"; transcript_id "ENSRNOT00000060595"; transcript_version "6"; exon_number "13"; gene_name "Parp8"; gene_source "ensembl"; gene_biotype "protein_coding"; transcript_name "Parp8-201"; transcript_source "ensembl"; transcript_biotype "protein_coding"; exon_id "ENSRNOE00000105438"; exon_version "2"; tag "Ensembl_canonical";
2	ensembl	CDS	50453805	50454363	0	-	1	gene_id "ENSRNOG00000010824"; gene_version "10"; transcript_id "ENSRNOT00000060595"; transcript_version "6"; exon_number "13"; gene_name "Parp8"; gene_source "ensembl"; gene_biotype "protein_coding"; transcript_name "Parp8-201"; transcript_source "ensembl"; transcript_biotype "protein_coding"; protein_id "ENSRNOP00000057331"; protein_version "4"; tag "Ensembl_canonical";
2	ENSEMBL114_rn	exon	50453805	50454363	1.55473334232817	-	.	gene_id "ENSRNOG00000010824"; transcript_id "ENSRNOG00000010824_tx_3"; exon_id "2_50453805_50454363_-"; exonnum "13"; txlen "6985";
2	ENSEMBL114_rn	exon	50453805	50454363	0.118330201601564	-	.	gene_id "ENSRNOG00000010824"; transcript_id "ENSRNOG00000010824_tx_4"; exon_id "2_50453805_50454363_-"; exonnum "13"; txlen "7092";
2	ensembl	exon	50454817	50454942	0	-	.	gene_id "ENSRNOG00000010824"; gene_version "10"; transcript_id "ENSRNOT00000167905"; transcript_version "1"; exon_number "10"; gene_name "Parp8"; gene_source "ensembl"; gene_biotype "protein_coding"; transcript_name "Parp8-202"; transcript_source "ensembl"; transcript_biotype "protein_coding"; exon_id "ENSRNOE00000410684"; exon_version "1";
2	ensembl	CDS	50454817	50454942	0	-	1	gene_id "ENSRNOG00000010824"; gene_version "10"; transcript_id "ENSRNOT00000167905"; transcript_version "1"; exon_number "10"; gene_name "Parp8"; gene_source "ensembl"; gene_biotype "protein_coding"; transcript_name "Parp8-202"; transcript_source "ensembl"; transcript_biotype "protein_coding"; protein_id "ENSRNOP00000108670"; protein_version "1";
2	ensembl	exon	50454817	50454942	0	-	.	gene_id "ENSRNOG00000010824"; gene_version "10"; transcript_id "ENSRNOT00000060595"; transcript_version "6"; exon_number "12"; gene_name "Parp8"; gene_source "ensembl"; gene_biotype "protein_coding"; transcript_name "Parp8-201"; transcript_source "ensembl"; transcript_biotype "protein_coding"; exon_id "ENSRNOE00000410684"; exon_version "1"; tag "Ensembl_canonical";
2	ensembl	CDS	50454817	50454942	0	-	1	gene_id "ENSRNOG00000010824"; gene_version "10"; transcript_id "ENSRNOT00000060595"; transcript_version "6"; exon_number "12"; gene_name "Parp8"; gene_source "ensembl"; gene_biotype "protein_coding"; transcript_name "Parp8-201"; transcript_source "ensembl"; transcript_biotype "protein_coding"; protein_id "ENSRNOP00000057331"; protein_version "4"; tag "Ensembl_canonical";
2	ENSEMBL114_rn	exon	50454817	50454942	1.55473334232817	-	.	gene_id "ENSRNOG00000010824"; transcript_id "ENSRNOG00000010824_tx_3"; exon_id "2_50454817_50454942_-"; exonnum "12"; txlen "6985";
2	ENSEMBL114_rn	exon	50454817	50454942	0.118330201601564	-	.	gene_id "ENSRNOG00000010824"; transcript_id "ENSRNOG00000010824_tx_4"; exon_id "2_50454817_50454942_-"; exonnum "12"; txlen "7092";
2	ensembl	exon	50464501	50464567	0	-	.	gene_id "ENSRNOG00000010824"; gene_version "10"; transcript_id "ENSRNOT00000167905"; transcript_version "1"; exon_number "9"; gene_name "Parp8"; gene_source "ensembl"; gene_biotype "protein_coding"; transcript_name "Parp8-202"; transcript_source "ensembl"; transcript_biotype "protein_coding"; exon_id "ENSRNOE00000410686"; exon_version "1";
2	ensembl	CDS	50464501	50464567	0	-	2	gene_id "ENSRNOG00000010824"; gene_version "10"; transcript_id "ENSRNOT00000167905"; transcript_version "1"; exon_number "9"; gene_name "Parp8"; gene_source "ensembl"; gene_biotype "protein_coding"; transcript_name "Parp8-202"; transcript_source "ensembl"; transcript_biotype "protein_coding"; protein_id "ENSRNOP00000108670"; protein_version "1";
2	ensembl	exon	50464501	50464567	0	-	.	gene_id "ENSRNOG00000010824"; gene_version "10"; transcript_id "ENSRNOT00000060595"; transcript_version "6"; exon_number "11"; gene_name "Parp8"; gene_source "ensembl"; gene_biotype "protein_coding"; transcript_name "Parp8-201"; transcript_source "ensembl"; transcript_biotype "protein_coding"; exon_id "ENSRNOE00000410686"; exon_version "1"; tag "Ensembl_canonical";
2	ensembl	CDS	50464501	50464567	0	-	2	gene_id "ENSRNOG00000010824"; gene_version "10"; transcript_id "ENSRNOT00000060595"; transcript_version "6"; exon_number "11"; gene_name "Parp8"; gene_source "ensembl"; gene_biotype "protein_coding"; transcript_name "Parp8-201"; transcript_source "ensembl"; transcript_biotype "protein_coding"; protein_id "ENSRNOP00000057331"; protein_version "4"; tag "Ensembl_canonical";
2	ENSEMBL114_rn	exon	50464501	50464567	1.55473334232817	-	.	gene_id "ENSRNOG00000010824"; transcript_id "ENSRNOG00000010824_tx_3"; exon_id "2_50464501_50464567_-"; exonnum "11"; txlen "6985";
2	ENSEMBL114_rn	exon	50464501	50464567	0.118330201601564	-	.	gene_id "ENSRNOG00000010824"; transcript_id "ENSRNOG00000010824_tx_4"; exon_id "2_50464501_50464567_-"; exonnum "11"; txlen "7092";
2	ensembl	exon	50472523	50472613	0	-	.	gene_id "ENSRNOG00000010824"; gene_version "10"; transcript_id "ENSRNOT00000167905"; transcript_version "1"; exon_number "8"; gene_name "Parp8"; gene_source "ensembl"; gene_biotype "protein_coding"; transcript_name "Parp8-202"; transcript_source "ensembl"; transcript_biotype "protein_coding"; exon_id "ENSRNOE00000410689"; exon_version "1";
2	ensembl	CDS	50472523	50472613	0	-	0	gene_id "ENSRNOG00000010824"; gene_version "10"; transcript_id "ENSRNOT00000167905"; transcript_version "1"; exon_number "8"; gene_name "Parp8"; gene_source "ensembl"; gene_biotype "protein_coding"; transcript_name "Parp8-202"; transcript_source "ensembl"; transcript_biotype "protein_coding"; protein_id "ENSRNOP00000108670"; protein_version "1";
2	ensembl	exon	50472523	50472613	0	-	.	gene_id "ENSRNOG00000010824"; gene_version "10"; transcript_id "ENSRNOT00000060595"; transcript_version "6"; exon_number "10"; gene_name "Parp8"; gene_source "ensembl"; gene_biotype "protein_coding"; transcript_name "Parp8-201"; transcript_source "ensembl"; transcript_biotype "protein_coding"; exon_id "ENSRNOE00000410689"; exon_version "1"; tag "Ensembl_canonical";
2	ensembl	CDS	50472523	50472613	0	-	0	gene_id "ENSRNOG00000010824"; gene_version "10"; transcript_id "ENSRNOT00000060595"; transcript_version "6"; exon_number "10"; gene_name "Parp8"; gene_source "ensembl"; gene_biotype "protein_coding"; transcript_name "Parp8-201"; transcript_source "ensembl"; transcript_biotype "protein_coding"; protein_id "ENSRNOP00000057331"; protein_version "4"; tag "Ensembl_canonical";
2	ENSEMBL114_rn	exon	50472523	50472613	1.55473334232817	-	.	gene_id "ENSRNOG00000010824"; transcript_id "ENSRNOG00000010824_tx_3"; exon_id "2_50472523_50472613_-"; exonnum "10"; txlen "6985";
2	ENSEMBL114_rn	exon	50472523	50472613	0.118330201601564	-	.	gene_id "ENSRNOG00000010824"; transcript_id "ENSRNOG00000010824_tx_4"; exon_id "2_50472523_50472613_-"; exonnum "10"; txlen "7092";
2	ensembl	exon	50473033	50473093	0	-	.	gene_id "ENSRNOG00000010824"; gene_version "10"; transcript_id "ENSRNOT00000167905"; transcript_version "1"; exon_number "7"; gene_name "Parp8"; gene_source "ensembl"; gene_biotype "protein_coding"; transcript_name "Parp8-202"; transcript_source "ensembl"; transcript_biotype "protein_coding"; exon_id "ENSRNOE00000410690"; exon_version "1";
2	ensembl	CDS	50473033	50473093	0	-	1	gene_id "ENSRNOG00000010824"; gene_version "10"; transcript_id "ENSRNOT00000167905"; transcript_version "1"; exon_number "7"; gene_name "Parp8"; gene_source "ensembl"; gene_biotype "protein_coding"; transcript_name "Parp8-202"; transcript_source "ensembl"; transcript_biotype "protein_coding"; protein_id "ENSRNOP00000108670"; protein_version "1";
2	ensembl	exon	50473033	50473093	0	-	.	gene_id "ENSRNOG00000010824"; gene_version "10"; transcript_id "ENSRNOT00000060595"; transcript_version "6"; exon_number "9"; gene_name "Parp8"; gene_source "ensembl"; gene_biotype "protein_coding"; transcript_name "Parp8-201"; transcript_source "ensembl"; transcript_biotype "protein_coding"; exon_id "ENSRNOE00000410690"; exon_version "1"; tag "Ensembl_canonical";
2	ensembl	CDS	50473033	50473093	0	-	1	gene_id "ENSRNOG00000010824"; gene_version "10"; transcript_id "ENSRNOT00000060595"; transcript_version "6"; exon_number "9"; gene_name "Parp8"; gene_source "ensembl"; gene_biotype "protein_coding"; transcript_name "Parp8-201"; transcript_source "ensembl"; transcript_biotype "protein_coding"; protein_id "ENSRNOP00000057331"; protein_version "4"; tag "Ensembl_canonical";
2	ENSEMBL114_rn	exon	50473033	50473093	1.55473334232817	-	.	gene_id "ENSRNOG00000010824"; transcript_id "ENSRNOG00000010824_tx_3"; exon_id "2_50473033_50473093_-"; exonnum "9"; txlen "6985";
2	ENSEMBL114_rn	exon	50473033	50473093	0.118330201601564	-	.	gene_id "ENSRNOG00000010824"; transcript_id "ENSRNOG00000010824_tx_4"; exon_id "2_50473033_50473093_-"; exonnum "9"; txlen "7092";
2	ensembl	exon	50481357	50481451	0	-	.	gene_id "ENSRNOG00000010824"; gene_version "10"; transcript_id "ENSRNOT00000167905"; transcript_version "1"; exon_number "6"; gene_name "Parp8"; gene_source "ensembl"; gene_biotype "protein_coding"; transcript_name "Parp8-202"; transcript_source "ensembl"; transcript_biotype "protein_coding"; exon_id "ENSRNOE00000410691"; exon_version "1";
2	ensembl	CDS	50481357	50481451	0	-	0	gene_id "ENSRNOG00000010824"; gene_version "10"; transcript_id "ENSRNOT00000167905"; transcript_version "1"; exon_number "6"; gene_name "Parp8"; gene_source "ensembl"; gene_biotype "protein_coding"; transcript_name "Parp8-202"; transcript_source "ensembl"; transcript_biotype "protein_coding"; protein_id "ENSRNOP00000108670"; protein_version "1";
2	ensembl	exon	50481357	50481451	0	-	.	gene_id "ENSRNOG00000010824"; gene_version "10"; transcript_id "ENSRNOT00000060595"; transcript_version "6"; exon_number "8"; gene_name "Parp8"; gene_source "ensembl"; gene_biotype "protein_coding"; transcript_name "Parp8-201"; transcript_source "ensembl"; transcript_biotype "protein_coding"; exon_id "ENSRNOE00000410691"; exon_version "1"; tag "Ensembl_canonical";
2	ensembl	CDS	50481357	50481451	0	-	0	gene_id "ENSRNOG00000010824"; gene_version "10"; transcript_id "ENSRNOT00000060595"; transcript_version "6"; exon_number "8"; gene_name "Parp8"; gene_source "ensembl"; gene_biotype "protein_coding"; transcript_name "Parp8-201"; transcript_source "ensembl"; transcript_biotype "protein_coding"; protein_id "ENSRNOP00000057331"; protein_version "4"; tag "Ensembl_canonical";
2	ENSEMBL114_rn	exon	50481357	50481451	1.55473334232817	-	.	gene_id "ENSRNOG00000010824"; transcript_id "ENSRNOG00000010824_tx_3"; exon_id "2_50481357_50481451_-"; exonnum "8"; txlen "6985";
2	ENSEMBL114_rn	exon	50481357	50481451	0.118330201601564	-	.	gene_id "ENSRNOG00000010824"; transcript_id "ENSRNOG00000010824_tx_4"; exon_id "2_50481357_50481451_-"; exonnum "8"; txlen "7092";
2	ensembl	exon	50484028	50484105	0	-	.	gene_id "ENSRNOG00000010824"; gene_version "10"; transcript_id "ENSRNOT00000167905"; transcript_version "1"; exon_number "5"; gene_name "Parp8"; gene_source "ensembl"; gene_biotype "protein_coding"; transcript_name "Parp8-202"; transcript_source "ensembl"; transcript_biotype "protein_coding"; exon_id "ENSRNOE00000410692"; exon_version "1";
2	ensembl	CDS	50484028	50484105	0	-	0	gene_id "ENSRNOG00000010824"; gene_version "10"; transcript_id "ENSRNOT00000167905"; transcript_version "1"; exon_number "5"; gene_name "Parp8"; gene_source "ensembl"; gene_biotype "protein_coding"; transcript_name "Parp8-202"; transcript_source "ensembl"; transcript_biotype "protein_coding"; protein_id "ENSRNOP00000108670"; protein_version "1";
2	ensembl	exon	50484028	50484105	0	-	.	gene_id "ENSRNOG00000010824"; gene_version "10"; transcript_id "ENSRNOT00000060595"; transcript_version "6"; exon_number "7"; gene_name "Parp8"; gene_source "ensembl"; gene_biotype "protein_coding"; transcript_name "Parp8-201"; transcript_source "ensembl"; transcript_biotype "protein_coding"; exon_id "ENSRNOE00000410692"; exon_version "1"; tag "Ensembl_canonical";
2	ensembl	CDS	50484028	50484105	0	-	0	gene_id "ENSRNOG00000010824"; gene_version "10"; transcript_id "ENSRNOT00000060595"; transcript_version "6"; exon_number "7"; gene_name "Parp8"; gene_source "ensembl"; gene_biotype "protein_coding"; transcript_name "Parp8-201"; transcript_source "ensembl"; transcript_biotype "protein_coding"; protein_id "ENSRNOP00000057331"; protein_version "4"; tag "Ensembl_canonical";
2	ENSEMBL114_rn	exon	50484028	50484105	1.55473334232817	-	.	gene_id "ENSRNOG00000010824"; transcript_id "ENSRNOG00000010824_tx_3"; exon_id "2_50484028_50484105_-"; exonnum "7"; txlen "6985";
2	ENSEMBL114_rn	exon	50484028	50484105	0.118330201601564	-	.	gene_id "ENSRNOG00000010824"; transcript_id "ENSRNOG00000010824_tx_4"; exon_id "2_50484028_50484105_-"; exonnum "7"; txlen "7092";
2	sraer114_es	exon	50485020	50485147	43.7172411553134	-	.	gene_id "ENSRNOG00000010824"; transcript_id "ENSRNOG00000010824_tx_2"; exon_id "2_50485020_50485147_-"; exonnum "7"; txlen "660";
2	ensembl	exon	50485812	50485882	0	-	.	gene_id "ENSRNOG00000010824"; gene_version "10"; transcript_id "ENSRNOT00000167905"; transcript_version "1"; exon_number "4"; gene_name "Parp8"; gene_source "ensembl"; gene_biotype "protein_coding"; transcript_name "Parp8-202"; transcript_source "ensembl"; transcript_biotype "protein_coding"; exon_id "ENSRNOE00000410693"; exon_version "1";
2	ensembl	CDS	50485812	50485882	0	-	2	gene_id "ENSRNOG00000010824"; gene_version "10"; transcript_id "ENSRNOT00000167905"; transcript_version "1"; exon_number "4"; gene_name "Parp8"; gene_source "ensembl"; gene_biotype "protein_coding"; transcript_name "Parp8-202"; transcript_source "ensembl"; transcript_biotype "protein_coding"; protein_id "ENSRNOP00000108670"; protein_version "1";
2	ensembl	exon	50485812	50485882	0	-	.	gene_id "ENSRNOG00000010824"; gene_version "10"; transcript_id "ENSRNOT00000060595"; transcript_version "6"; exon_number "6"; gene_name "Parp8"; gene_source "ensembl"; gene_biotype "protein_coding"; transcript_name "Parp8-201"; transcript_source "ensembl"; transcript_biotype "protein_coding"; exon_id "ENSRNOE00000410693"; exon_version "1"; tag "Ensembl_canonical";
2	ensembl	CDS	50485812	50485882	0	-	2	gene_id "ENSRNOG00000010824"; gene_version "10"; transcript_id "ENSRNOT00000060595"; transcript_version "6"; exon_number "6"; gene_name "Parp8"; gene_source "ensembl"; gene_biotype "protein_coding"; transcript_name "Parp8-201"; transcript_source "ensembl"; transcript_biotype "protein_coding"; protein_id "ENSRNOP00000057331"; protein_version "4"; tag "Ensembl_canonical";
2	ENSEMBL114_rn	exon	50485812	50485882	43.7172411553134	-	.	gene_id "ENSRNOG00000010824"; transcript_id "ENSRNOG00000010824_tx_2"; exon_id "2_50485812_50485882_-"; exonnum "6"; txlen "660";
2	ENSEMBL114_rn	exon	50485812	50485882	1.55473334232817	-	.	gene_id "ENSRNOG00000010824"; transcript_id "ENSRNOG00000010824_tx_3"; exon_id "2_50485812_50485882_-"; exonnum "6"; txlen "6985";
2	ENSEMBL114_rn	exon	50485812	50485882	0.118330201601564	-	.	gene_id "ENSRNOG00000010824"; transcript_id "ENSRNOG00000010824_tx_4"; exon_id "2_50485812_50485882_-"; exonnum "6"; txlen "7092";
2	ensembl	exon	50486526	50486615	0	-	.	gene_id "ENSRNOG00000010824"; gene_version "10"; transcript_id "ENSRNOT00000167905"; transcript_version "1"; exon_number "3"; gene_name "Parp8"; gene_source "ensembl"; gene_biotype "protein_coding"; transcript_name "Parp8-202"; transcript_source "ensembl"; transcript_biotype "protein_coding"; exon_id "ENSRNOE00000410694"; exon_version "1";
2	ensembl	CDS	50486526	50486615	0	-	2	gene_id "ENSRNOG00000010824"; gene_version "10"; transcript_id "ENSRNOT00000167905"; transcript_version "1"; exon_number "3"; gene_name "Parp8"; gene_source "ensembl"; gene_biotype "protein_coding"; transcript_name "Parp8-202"; transcript_source "ensembl"; transcript_biotype "protein_coding"; protein_id "ENSRNOP00000108670"; protein_version "1";
2	ensembl	exon	50486526	50486615	0	-	.	gene_id "ENSRNOG00000010824"; gene_version "10"; transcript_id "ENSRNOT00000060595"; transcript_version "6"; exon_number "5"; gene_name "Parp8"; gene_source "ensembl"; gene_biotype "protein_coding"; transcript_name "Parp8-201"; transcript_source "ensembl"; transcript_biotype "protein_coding"; exon_id "ENSRNOE00000410694"; exon_version "1"; tag "Ensembl_canonical";
2	ensembl	CDS	50486526	50486615	0	-	2	gene_id "ENSRNOG00000010824"; gene_version "10"; transcript_id "ENSRNOT00000060595"; transcript_version "6"; exon_number "5"; gene_name "Parp8"; gene_source "ensembl"; gene_biotype "protein_coding"; transcript_name "Parp8-201"; transcript_source "ensembl"; transcript_biotype "protein_coding"; protein_id "ENSRNOP00000057331"; protein_version "4"; tag "Ensembl_canonical";
2	ENSEMBL114_rn	exon	50486526	50486615	43.7172411553134	-	.	gene_id "ENSRNOG00000010824"; transcript_id "ENSRNOG00000010824_tx_2"; exon_id "2_50486526_50486615_-"; exonnum "5"; txlen "660";
2	ENSEMBL114_rn	exon	50486526	50486615	1.55473334232817	-	.	gene_id "ENSRNOG00000010824"; transcript_id "ENSRNOG00000010824_tx_3"; exon_id "2_50486526_50486615_-"; exonnum "5"; txlen "6985";
2	ENSEMBL114_rn	exon	50486526	50486615	0.118330201601564	-	.	gene_id "ENSRNOG00000010824"; transcript_id "ENSRNOG00000010824_tx_4"; exon_id "2_50486526_50486615_-"; exonnum "5"; txlen "7092";
2	ensembl	exon	50495723	50495760	0	-	.	gene_id "ENSRNOG00000010824"; gene_version "10"; transcript_id "ENSRNOT00000167905"; transcript_version "1"; exon_number "2"; gene_name "Parp8"; gene_source "ensembl"; gene_biotype "protein_coding"; transcript_name "Parp8-202"; transcript_source "ensembl"; transcript_biotype "protein_coding"; exon_id "ENSRNOE00000410695"; exon_version "4";
2	ensembl	CDS	50495723	50495760	0	-	1	gene_id "ENSRNOG00000010824"; gene_version "10"; transcript_id "ENSRNOT00000167905"; transcript_version "1"; exon_number "2"; gene_name "Parp8"; gene_source "ensembl"; gene_biotype "protein_coding"; transcript_name "Parp8-202"; transcript_source "ensembl"; transcript_biotype "protein_coding"; protein_id "ENSRNOP00000108670"; protein_version "1";
2	ensembl	exon	50495723	50495760	0	-	.	gene_id "ENSRNOG00000010824"; gene_version "10"; transcript_id "ENSRNOT00000060595"; transcript_version "6"; exon_number "4"; gene_name "Parp8"; gene_source "ensembl"; gene_biotype "protein_coding"; transcript_name "Parp8-201"; transcript_source "ensembl"; transcript_biotype "protein_coding"; exon_id "ENSRNOE00000410695"; exon_version "4"; tag "Ensembl_canonical";
2	ensembl	CDS	50495723	50495760	0	-	1	gene_id "ENSRNOG00000010824"; gene_version "10"; transcript_id "ENSRNOT00000060595"; transcript_version "6"; exon_number "4"; gene_name "Parp8"; gene_source "ensembl"; gene_biotype "protein_coding"; transcript_name "Parp8-201"; transcript_source "ensembl"; transcript_biotype "protein_coding"; protein_id "ENSRNOP00000057331"; protein_version "4"; tag "Ensembl_canonical";
2	ENSEMBL114_rn	exon	50495723	50495760	43.7172411553134	-	.	gene_id "ENSRNOG00000010824"; transcript_id "ENSRNOG00000010824_tx_2"; exon_id "2_50495723_50495760_-"; exonnum "4"; txlen "660";
2	ENSEMBL114_rn	exon	50495723	50495760	1.55473334232817	-	.	gene_id "ENSRNOG00000010824"; transcript_id "ENSRNOG00000010824_tx_3"; exon_id "2_50495723_50495760_-"; exonnum "4"; txlen "6985";
2	ENSEMBL114_rn	exon	50495723	50495760	0.118330201601564	-	.	gene_id "ENSRNOG00000010824"; transcript_id "ENSRNOG00000010824_tx_4"; exon_id "2_50495723_50495760_-"; exonnum "4"; txlen "7092";
2	ensembl	CDS	50549682	50549752	0	-	0	gene_id "ENSRNOG00000010824"; gene_version "10"; transcript_id "ENSRNOT00000167905"; transcript_version "1"; exon_number "1"; gene_name "Parp8"; gene_source "ensembl"; gene_biotype "protein_coding"; transcript_name "Parp8-202"; transcript_source "ensembl"; transcript_biotype "protein_coding"; protein_id "ENSRNOP00000108670"; protein_version "1";
2	ensembl	exon	50549682	50549779	0	-	.	gene_id "ENSRNOG00000010824"; gene_version "10"; transcript_id "ENSRNOT00000167905"; transcript_version "1"; exon_number "1"; gene_name "Parp8"; gene_source "ensembl"; gene_biotype "protein_coding"; transcript_name "Parp8-202"; transcript_source "ensembl"; transcript_biotype "protein_coding"; exon_id "ENSRNOE00000682027"; exon_version "1";
2	ensembl	start_codon	50549750	50549752	0	-	0	gene_id "ENSRNOG00000010824"; gene_version "10"; transcript_id "ENSRNOT00000167905"; transcript_version "1"; exon_number "1"; gene_name "Parp8"; gene_source "ensembl"; gene_biotype "protein_coding"; transcript_name "Parp8-202"; transcript_source "ensembl"; transcript_biotype "protein_coding";
2	ensembl	five_prime_utr	50549753	50549779	0	-	.	gene_id "ENSRNOG00000010824"; gene_version "10"; transcript_id "ENSRNOT00000167905"; transcript_version "1"; gene_name "Parp8"; gene_source "ensembl"; gene_biotype "protein_coding"; transcript_name "Parp8-202"; transcript_source "ensembl"; transcript_biotype "protein_coding";
2	ensembl	exon	50579886	50579940	0	-	.	gene_id "ENSRNOG00000010824"; gene_version "10"; transcript_id "ENSRNOT00000060595"; transcript_version "6"; exon_number "3"; gene_name "Parp8"; gene_source "ensembl"; gene_biotype "protein_coding"; transcript_name "Parp8-201"; transcript_source "ensembl"; transcript_biotype "protein_coding"; exon_id "ENSRNOE00000662262"; exon_version "1"; tag "Ensembl_canonical";
2	ensembl	CDS	50579886	50579940	0	-	2	gene_id "ENSRNOG00000010824"; gene_version "10"; transcript_id "ENSRNOT00000060595"; transcript_version "6"; exon_number "3"; gene_name "Parp8"; gene_source "ensembl"; gene_biotype "protein_coding"; transcript_name "Parp8-201"; transcript_source "ensembl"; transcript_biotype "protein_coding"; protein_id "ENSRNOP00000057331"; protein_version "4"; tag "Ensembl_canonical";
2	ENSEMBL114_rn	exon	50579886	50579940	43.7172411553134	-	.	gene_id "ENSRNOG00000010824"; transcript_id "ENSRNOG00000010824_tx_2"; exon_id "2_50579886_50579940_-"; exonnum "3"; txlen "660";
2	ENSEMBL114_rn	exon	50579886	50579940	1.55473334232817	-	.	gene_id "ENSRNOG00000010824"; transcript_id "ENSRNOG00000010824_tx_3"; exon_id "2_50579886_50579940_-"; exonnum "3"; txlen "6985";
2	ENSEMBL114_rn	exon	50579886	50579940	0.118330201601564	-	.	gene_id "ENSRNOG00000010824"; transcript_id "ENSRNOG00000010824_tx_4"; exon_id "2_50579886_50579940_-"; exonnum "3"; txlen "7092";
2	ensembl	exon	50580869	50580970	0	-	.	gene_id "ENSRNOG00000010824"; gene_version "10"; transcript_id "ENSRNOT00000060595"; transcript_version "6"; exon_number "2"; gene_name "Parp8"; gene_source "ensembl"; gene_biotype "protein_coding"; transcript_name "Parp8-201"; transcript_source "ensembl"; transcript_biotype "protein_coding"; exon_id "ENSRNOE00000590603"; exon_version "1"; tag "Ensembl_canonical";
2	ensembl	CDS	50580869	50580970	0	-	2	gene_id "ENSRNOG00000010824"; gene_version "10"; transcript_id "ENSRNOT00000060595"; transcript_version "6"; exon_number "2"; gene_name "Parp8"; gene_source "ensembl"; gene_biotype "protein_coding"; transcript_name "Parp8-201"; transcript_source "ensembl"; transcript_biotype "protein_coding"; protein_id "ENSRNOP00000057331"; protein_version "4"; tag "Ensembl_canonical";
2	ENSEMBL114_rn	exon	50580869	50580970	43.7172411553134	-	.	gene_id "ENSRNOG00000010824"; transcript_id "ENSRNOG00000010824_tx_2"; exon_id "2_50580869_50580970_-"; exonnum "2"; txlen "660";
2	ENSEMBL114_rn	exon	50580869	50580970	1.55473334232817	-	.	gene_id "ENSRNOG00000010824"; transcript_id "ENSRNOG00000010824_tx_3"; exon_id "2_50580869_50580970_-"; exonnum "2"; txlen "6985";
2	ENSEMBL114_rn	exon	50580869	50580970	0.118330201601564	-	.	gene_id "ENSRNOG00000010824"; transcript_id "ENSRNOG00000010824_tx_4"; exon_id "2_50580869_50580970_-"; exonnum "2"; txlen "7092";
2	ensembl	CDS	50581058	50581172	0	-	0	gene_id "ENSRNOG00000010824"; gene_version "10"; transcript_id "ENSRNOT00000060595"; transcript_version "6"; exon_number "1"; gene_name "Parp8"; gene_source "ensembl"; gene_biotype "protein_coding"; transcript_name "Parp8-201"; transcript_source "ensembl"; transcript_biotype "protein_coding"; protein_id "ENSRNOP00000057331"; protein_version "4"; tag "Ensembl_canonical";
2	ensembl	exon	50581058	50581233	0	-	.	gene_id "ENSRNOG00000010824"; gene_version "10"; transcript_id "ENSRNOT00000060595"; transcript_version "6"; exon_number "1"; gene_name "Parp8"; gene_source "ensembl"; gene_biotype "protein_coding"; transcript_name "Parp8-201"; transcript_source "ensembl"; transcript_biotype "protein_coding"; exon_id "ENSRNOE00000671498"; exon_version "1"; tag "Ensembl_canonical";
2	ENSEMBL114_rn	exon	50581058	50581233	43.7172411553134	-	.	gene_id "ENSRNOG00000010824"; transcript_id "ENSRNOG00000010824_tx_2"; exon_id "2_50581058_50581233_-"; exonnum "1"; txlen "660";
2	ENSEMBL114_rn	exon	50581058	50581233	0.118330201601564	-	.	gene_id "ENSRNOG00000010824"; transcript_id "ENSRNOG00000010824_tx_4"; exon_id "2_50581058_50581233_-"; exonnum "1"; txlen "7092";
2	ensembl	start_codon	50581170	50581172	0	-	0	gene_id "ENSRNOG00000010824"; gene_version "10"; transcript_id "ENSRNOT00000060595"; transcript_version "6"; exon_number "1"; gene_name "Parp8"; gene_source "ensembl"; gene_biotype "protein_coding"; transcript_name "Parp8-201"; transcript_source "ensembl"; transcript_biotype "protein_coding"; tag "Ensembl_canonical";
2	ensembl	five_prime_utr	50581173	50581233	0	-	.	gene_id "ENSRNOG00000010824"; gene_version "10"; transcript_id "ENSRNOT00000060595"; transcript_version "6"; gene_name "Parp8"; gene_source "ensembl"; gene_biotype "protein_coding"; transcript_name "Parp8-201"; transcript_source "ensembl"; transcript_biotype "protein_coding"; tag "Ensembl_canonical";
2	sraer114_ss	exon	50581520	50581671	1.55473334232817	-	.	gene_id "ENSRNOG00000010824"; transcript_id "ENSRNOG00000010824_tx_3"; exon_id "2_50581520_50581671_-"; exonnum "1"; txlen "6985";
2	ensembl	exon	50763049	50763110	0	-	.	gene_id "ENSRNOG00000073767"; gene_version "1"; transcript_id "ENSRNOT00000140109"; transcript_version "1"; exon_number "3"; gene_source "ensembl"; gene_biotype "lncRNA"; transcript_source "ensembl"; transcript_biotype "lncRNA"; exon_id "ENSRNOE00000777552"; exon_version "1";
2	ensembl	transcript	50763049	50781491	0	-	.	gene_id "ENSRNOG00000073767"; gene_version "1"; transcript_id "ENSRNOT00000140109"; transcript_version "1"; gene_source "ensembl"; gene_biotype "lncRNA"; transcript_source "ensembl"; transcript_biotype "lncRNA";
2	ensembl	gene	50763049	50783566	0	-	.	gene_id "ENSRNOG00000073767"; gene_version "1"; gene_source "ensembl"; gene_biotype "lncRNA";
2	ensembl	exon	50763139	50763748	0	-	.	gene_id "ENSRNOG00000073767"; gene_version "1"; transcript_id "ENSRNOT00000140109"; transcript_version "1"; exon_number "2"; gene_source "ensembl"; gene_biotype "lncRNA"; transcript_source "ensembl"; transcript_biotype "lncRNA"; exon_id "ENSRNOE00000802892"; exon_version "1";
2	ensembl	exon	50763692	50763842	0	-	.	gene_id "ENSRNOG00000073767"; gene_version "1"; transcript_id "ENSRNOT00000155518"; transcript_version "1"; exon_number "2"; gene_source "ensembl"; gene_biotype "lncRNA"; transcript_source "ensembl"; transcript_biotype "lncRNA"; exon_id "ENSRNOE00000723591"; exon_version "1"; tag "Ensembl_canonical";
2	ensembl	transcript	50763692	50783566	0	-	.	gene_id "ENSRNOG00000073767"; gene_version "1"; transcript_id "ENSRNOT00000155518"; transcript_version "1"; gene_source "ensembl"; gene_biotype "lncRNA"; transcript_source "ensembl"; transcript_biotype "lncRNA"; tag "Ensembl_canonical";
2	ensembl	exon	50765414	50765553	0	-	.	gene_id "ENSRNOG00000073767"; gene_version "1"; transcript_id "ENSRNOT00000131889"; transcript_version "1"; exon_number "2"; gene_source "ensembl"; gene_biotype "lncRNA"; transcript_source "ensembl"; transcript_biotype "lncRNA"; exon_id "ENSRNOE00000723885"; exon_version "1";
2	ensembl	transcript	50765414	50783566	0	-	.	gene_id "ENSRNOG00000073767"; gene_version "1"; transcript_id "ENSRNOT00000131889"; transcript_version "1"; gene_source "ensembl"; gene_biotype "lncRNA"; transcript_source "ensembl"; transcript_biotype "lncRNA";
2	ensembl	exon	50765880	50766136	0	-	.	gene_id "ENSRNOG00000073767"; gene_version "1"; transcript_id "ENSRNOT00000123613"; transcript_version "1"; exon_number "2"; gene_source "ensembl"; gene_biotype "lncRNA"; transcript_source "ensembl"; transcript_biotype "lncRNA"; exon_id "ENSRNOE00000766636"; exon_version "1";
2	ensembl	transcript	50765880	50782912	0	-	.	gene_id "ENSRNOG00000073767"; gene_version "1"; transcript_id "ENSRNOT00000123613"; transcript_version "1"; gene_source "ensembl"; gene_biotype "lncRNA"; transcript_source "ensembl"; transcript_biotype "lncRNA";
2	ensembl	exon	50766238	50766969	0	-	.	gene_id "ENSRNOG00000073767"; gene_version "1"; transcript_id "ENSRNOT00000149025"; transcript_version "1"; exon_number "2"; gene_source "ensembl"; gene_biotype "lncRNA"; transcript_source "ensembl"; transcript_biotype "lncRNA"; exon_id "ENSRNOE00000729935"; exon_version "1";
2	ensembl	transcript	50766238	50783566	0	-	.	gene_id "ENSRNOG00000073767"; gene_version "1"; transcript_id "ENSRNOT00000149025"; transcript_version "1"; gene_source "ensembl"; gene_biotype "lncRNA"; transcript_source "ensembl"; transcript_biotype "lncRNA";
2	ensembl	exon	50780341	50781491	0	-	.	gene_id "ENSRNOG00000073767"; gene_version "1"; transcript_id "ENSRNOT00000140109"; transcript_version "1"; exon_number "1"; gene_source "ensembl"; gene_biotype "lncRNA"; transcript_source "ensembl"; transcript_biotype "lncRNA"; exon_id "ENSRNOE00000734436"; exon_version "1";
2	ensembl	exon	50780438	50783566	0	-	.	gene_id "ENSRNOG00000073767"; gene_version "1"; transcript_id "ENSRNOT00000155518"; transcript_version "1"; exon_number "1"; gene_source "ensembl"; gene_biotype "lncRNA"; transcript_source "ensembl"; transcript_biotype "lncRNA"; exon_id "ENSRNOE00000766833"; exon_version "1"; tag "Ensembl_canonical";
2	ensembl	exon	50781534	50783566	0	-	.	gene_id "ENSRNOG00000073767"; gene_version "1"; transcript_id "ENSRNOT00000131889"; transcript_version "1"; exon_number "1"; gene_source "ensembl"; gene_biotype "lncRNA"; transcript_source "ensembl"; transcript_biotype "lncRNA"; exon_id "ENSRNOE00000812504"; exon_version "1";
2	ensembl	exon	50782030	50782912	0	-	.	gene_id "ENSRNOG00000073767"; gene_version "1"; transcript_id "ENSRNOT00000123613"; transcript_version "1"; exon_number "1"; gene_source "ensembl"; gene_biotype "lncRNA"; transcript_source "ensembl"; transcript_biotype "lncRNA"; exon_id "ENSRNOE00000818238"; exon_version "1";
2	ensembl	exon	50782913	50783566	0	-	.	gene_id "ENSRNOG00000073767"; gene_version "1"; transcript_id "ENSRNOT00000149025"; transcript_version "1"; exon_number "1"; gene_source "ensembl"; gene_biotype "lncRNA"; transcript_source "ensembl"; transcript_biotype "lncRNA"; exon_id "ENSRNOE00000797625"; exon_version "1";
2	ensembl	exon	50785974	50786040	0	-	.	gene_id "ENSRNOG00000087594"; gene_version "1"; transcript_id "ENSRNOT00000148205"; transcript_version "1"; exon_number "3"; gene_source "ensembl"; gene_biotype "lncRNA"; transcript_source "ensembl"; transcript_biotype "lncRNA"; exon_id "ENSRNOE00000802349"; exon_version "1";
2	ensembl	gene	50785974	50788870	0	-	.	gene_id "ENSRNOG00000087594"; gene_version "1"; gene_source "ensembl"; gene_biotype "lncRNA";
2	ensembl	transcript	50785974	50788870	0	-	.	gene_id "ENSRNOG00000087594"; gene_version "1"; transcript_id "ENSRNOT00000148205"; transcript_version "1"; gene_source "ensembl"; gene_biotype "lncRNA"; transcript_source "ensembl"; transcript_biotype "lncRNA";
2	ensembl	exon	50786172	50786258	0	-	.	gene_id "ENSRNOG00000087594"; gene_version "1"; transcript_id "ENSRNOT00000139070"; transcript_version "1"; exon_number "3"; gene_source "ensembl"; gene_biotype "lncRNA"; transcript_source "ensembl"; transcript_biotype "lncRNA"; exon_id "ENSRNOE00000754692"; exon_version "1"; tag "Ensembl_canonical";
2	ensembl	transcript	50786172	50788870	0	-	.	gene_id "ENSRNOG00000087594"; gene_version "1"; transcript_id "ENSRNOT00000139070"; transcript_version "1"; gene_source "ensembl"; gene_biotype "lncRNA"; transcript_source "ensembl"; transcript_biotype "lncRNA"; tag "Ensembl_canonical";
2	ensembl	exon	50787305	50787460	0	-	.	gene_id "ENSRNOG00000087594"; gene_version "1"; transcript_id "ENSRNOT00000141351"; transcript_version "1"; exon_number "3"; gene_source "ensembl"; gene_biotype "lncRNA"; transcript_source "ensembl"; transcript_biotype "lncRNA"; exon_id "ENSRNOE00000692562"; exon_version "1";
2	ensembl	transcript	50787305	50788870	0	-	.	gene_id "ENSRNOG00000087594"; gene_version "1"; transcript_id "ENSRNOT00000141351"; transcript_version "1"; gene_source "ensembl"; gene_biotype "lncRNA"; transcript_source "ensembl"; transcript_biotype "lncRNA";
2	ensembl	exon	50787387	50787460	0	-	.	gene_id "ENSRNOG00000087594"; gene_version "1"; transcript_id "ENSRNOT00000148205"; transcript_version "1"; exon_number "2"; gene_source "ensembl"; gene_biotype "lncRNA"; transcript_source "ensembl"; transcript_biotype "lncRNA"; exon_id "ENSRNOE00000722137"; exon_version "1";
2	ensembl	exon	50787387	50787460	0	-	.	gene_id "ENSRNOG00000087594"; gene_version "1"; transcript_id "ENSRNOT00000139070"; transcript_version "1"; exon_number "2"; gene_source "ensembl"; gene_biotype "lncRNA"; transcript_source "ensembl"; transcript_biotype "lncRNA"; exon_id "ENSRNOE00000722137"; exon_version "1"; tag "Ensembl_canonical";
2	ensembl	exon	50788620	50788730	0	-	.	gene_id "ENSRNOG00000087594"; gene_version "1"; transcript_id "ENSRNOT00000141351"; transcript_version "1"; exon_number "2"; gene_source "ensembl"; gene_biotype "lncRNA"; transcript_source "ensembl"; transcript_biotype "lncRNA"; exon_id "ENSRNOE00000734824"; exon_version "1";
2	ensembl	exon	50788620	50788870	0	-	.	gene_id "ENSRNOG00000087594"; gene_version "1"; transcript_id "ENSRNOT00000148205"; transcript_version "1"; exon_number "1"; gene_source "ensembl"; gene_biotype "lncRNA"; transcript_source "ensembl"; transcript_biotype "lncRNA"; exon_id "ENSRNOE00000759410"; exon_version "1";
2	ensembl	exon	50788620	50788870	0	-	.	gene_id "ENSRNOG00000087594"; gene_version "1"; transcript_id "ENSRNOT00000139070"; transcript_version "1"; exon_number "1"; gene_source "ensembl"; gene_biotype "lncRNA"; transcript_source "ensembl"; transcript_biotype "lncRNA"; exon_id "ENSRNOE00000759410"; exon_version "1"; tag "Ensembl_canonical";
2	ensembl	exon	50788838	50788870	0	-	.	gene_id "ENSRNOG00000087594"; gene_version "1"; transcript_id "ENSRNOT00000141351"; transcript_version "1"; exon_number "1"; gene_source "ensembl"; gene_biotype "lncRNA"; transcript_source "ensembl"; transcript_biotype "lncRNA"; exon_id "ENSRNOE00000715107"; exon_version "1";
2	ensembl	exon	50794459	50794673	0	-	.	gene_id "ENSRNOG00000071415"; gene_version "1"; transcript_id "ENSRNOT00000155198"; transcript_version "1"; exon_number "3"; gene_source "ensembl"; gene_biotype "lncRNA"; transcript_source "ensembl"; transcript_biotype "lncRNA"; exon_id "ENSRNOE00000725078"; exon_version "1"; tag "Ensembl_canonical";
2	ensembl	gene	50794459	50801516	0	-	.	gene_id "ENSRNOG00000071415"; gene_version "1"; gene_source "ensembl"; gene_biotype "lncRNA";
2	ensembl	transcript	50794459	50801516	0	-	.	gene_id "ENSRNOG00000071415"; gene_version "1"; transcript_id "ENSRNOT00000155198"; transcript_version "1"; gene_source "ensembl"; gene_biotype "lncRNA"; transcript_source "ensembl"; transcript_biotype "lncRNA"; tag "Ensembl_canonical";
2	ensembl	exon	50796462	50796535	0	-	.	gene_id "ENSRNOG00000071415"; gene_version "1"; transcript_id "ENSRNOT00000155198"; transcript_version "1"; exon_number "2"; gene_source "ensembl"; gene_biotype "lncRNA"; transcript_source "ensembl"; transcript_biotype "lncRNA"; exon_id "ENSRNOE00000731920"; exon_version "1"; tag "Ensembl_canonical";
2	ensembl	exon	50801317	50801516	0	-	.	gene_id "ENSRNOG00000071415"; gene_version "1"; transcript_id "ENSRNOT00000155198"; transcript_version "1"; exon_number "1"; gene_source "ensembl"; gene_biotype "lncRNA"; transcript_source "ensembl"; transcript_biotype "lncRNA"; exon_id "ENSRNOE00000818784"; exon_version "1"; tag "Ensembl_canonical";
2	ensembl	exon	50876224	50876266	0	-	.	gene_id "ENSRNOG00000076540"; gene_version "1"; transcript_id "ENSRNOT00000135766"; transcript_version "1"; exon_number "3"; gene_source "ensembl"; gene_biotype "lncRNA"; transcript_source "ensembl"; transcript_biotype "lncRNA"; exon_id "ENSRNOE00000810184"; exon_version "1";
2	ensembl	gene	50876224	50882314	0	-	.	gene_id "ENSRNOG00000076540"; gene_version "1"; gene_source "ensembl"; gene_biotype "lncRNA";
2	ensembl	transcript	50876224	50882314	0	-	.	gene_id "ENSRNOG00000076540"; gene_version "1"; transcript_id "ENSRNOT00000135766"; transcript_version "1"; gene_source "ensembl"; gene_biotype "lncRNA"; transcript_source "ensembl"; transcript_biotype "lncRNA";
2	ensembl	exon	50880305	50880522	0	-	.	gene_id "ENSRNOG00000076540"; gene_version "1"; transcript_id "ENSRNOT00000135766"; transcript_version "1"; exon_number "2"; gene_source "ensembl"; gene_biotype "lncRNA"; transcript_source "ensembl"; transcript_biotype "lncRNA"; exon_id "ENSRNOE00000700425"; exon_version "1";
2	ensembl	exon	50880322	50880522	0	-	.	gene_id "ENSRNOG00000076540"; gene_version "1"; transcript_id "ENSRNOT00000149780"; transcript_version "1"; exon_number "2"; gene_source "ensembl"; gene_biotype "lncRNA"; transcript_source "ensembl"; transcript_biotype "lncRNA"; exon_id "ENSRNOE00000748736"; exon_version "1"; tag "Ensembl_canonical";
2	ensembl	transcript	50880322	50881499	0	-	.	gene_id "ENSRNOG00000076540"; gene_version "1"; transcript_id "ENSRNOT00000149780"; transcript_version "1"; gene_source "ensembl"; gene_biotype "lncRNA"; transcript_source "ensembl"; transcript_biotype "lncRNA"; tag "Ensembl_canonical";
2	ensembl	exon	50881272	50881499	0	-	.	gene_id "ENSRNOG00000076540"; gene_version "1"; transcript_id "ENSRNOT00000149780"; transcript_version "1"; exon_number "1"; gene_source "ensembl"; gene_biotype "lncRNA"; transcript_source "ensembl"; transcript_biotype "lncRNA"; exon_id "ENSRNOE00000687148"; exon_version "1"; tag "Ensembl_canonical";
2	ensembl	exon	50882255	50882314	0	-	.	gene_id "ENSRNOG00000076540"; gene_version "1"; transcript_id "ENSRNOT00000135766"; transcript_version "1"; exon_number "1"; gene_source "ensembl"; gene_biotype "lncRNA"; transcript_source "ensembl"; transcript_biotype "lncRNA"; exon_id "ENSRNOE00000720466"; exon_version "1";
2	ensembl	exon	50965824	50966504	0	-	.	gene_id "ENSRNOG00000080643"; gene_version "1"; transcript_id "ENSRNOT00000138872"; transcript_version "1"; exon_number "2"; gene_source "ensembl"; gene_biotype "lncRNA"; transcript_source "ensembl"; transcript_biotype "lncRNA"; exon_id "ENSRNOE00000798960"; exon_version "1"; tag "Ensembl_canonical";
2	ensembl	gene	50965824	50971045	0	-	.	gene_id "ENSRNOG00000080643"; gene_version "1"; gene_source "ensembl"; gene_biotype "lncRNA";
2	ensembl	transcript	50965824	50971045	0	-	.	gene_id "ENSRNOG00000080643"; gene_version "1"; transcript_id "ENSRNOT00000138872"; transcript_version "1"; gene_source "ensembl"; gene_biotype "lncRNA"; transcript_source "ensembl"; transcript_biotype "lncRNA"; tag "Ensembl_canonical";
2	ensembl	exon	50966124	50966504	0	-	.	gene_id "ENSRNOG00000080643"; gene_version "1"; transcript_id "ENSRNOT00000158518"; transcript_version "1"; exon_number "2"; gene_source "ensembl"; gene_biotype "lncRNA"; transcript_source "ensembl"; transcript_biotype "lncRNA"; exon_id "ENSRNOE00000790797"; exon_version "1";
2	ensembl	transcript	50966124	50968274	0	-	.	gene_id "ENSRNOG00000080643"; gene_version "1"; transcript_id "ENSRNOT00000158518"; transcript_version "1"; gene_source "ensembl"; gene_biotype "lncRNA"; transcript_source "ensembl"; transcript_biotype "lncRNA";
2	ensembl	exon	50968217	50968274	0	-	.	gene_id "ENSRNOG00000080643"; gene_version "1"; transcript_id "ENSRNOT00000158518"; transcript_version "1"; exon_number "1"; gene_source "ensembl"; gene_biotype "lncRNA"; transcript_source "ensembl"; transcript_biotype "lncRNA"; exon_id "ENSRNOE00000717204"; exon_version "1";
2	ensembl	exon	50970593	50971045	0	-	.	gene_id "ENSRNOG00000080643"; gene_version "1"; transcript_id "ENSRNOT00000138872"; transcript_version "1"; exon_number "1"; gene_source "ensembl"; gene_biotype "lncRNA"; transcript_source "ensembl"; transcript_biotype "lncRNA"; exon_id "ENSRNOE00000775118"; exon_version "1"; tag "Ensembl_canonical";
2	sraer114_es	exon	51311407	51311706	0.0102823438514861	-	.	gene_id "sraer114_gene_54362"; transcript_id "sraer114_gene_54362_tx_1"; exon_id "2_51311407_51311706_-"; exonnum "3"; txlen "636";
2	sraer114_mid	exon	51315884	51315935	0.0102823438514861	-	.	gene_id "sraer114_gene_54362"; transcript_id "sraer114_gene_54362_tx_1"; exon_id "2_51315884_51315935_-"; exonnum "2"; txlen "636";
2	sraer114_ss	exon	51346123	51346406	0.0102823438514861	-	.	gene_id "sraer114_gene_54362"; transcript_id "sraer114_gene_54362_tx_1"; exon_id "2_51346123_51346406_-"; exonnum "1"; txlen "636";
2	ensembl	gene	51549947	51550029	0	-	.	gene_id "ENSRNOG00000066990"; gene_version "2"; gene_name "LOC120101123"; gene_source "ensembl"; gene_biotype "snoRNA";
2	ensembl	transcript	51549947	51550029	0	-	.	gene_id "ENSRNOG00000066990"; gene_version "2"; transcript_id "ENSRNOT00000102654"; transcript_version "2"; gene_name "LOC120101123"; gene_source "ensembl"; gene_biotype "snoRNA"; transcript_name "LOC120101123-201"; transcript_source "ensembl"; transcript_biotype "snoRNA"; tag "Ensembl_canonical";
2	ensembl	exon	51549947	51550029	0	-	.	gene_id "ENSRNOG00000066990"; gene_version "2"; transcript_id "ENSRNOT00000102654"; transcript_version "2"; exon_number "1"; gene_name "LOC120101123"; gene_source "ensembl"; gene_biotype "snoRNA"; transcript_name "LOC120101123-201"; transcript_source "ensembl"; transcript_biotype "snoRNA"; exon_id "ENSRNOE00000610616"; exon_version "1"; tag "Ensembl_canonical";
2	ensembl	exon	51638532	51643797	0	-	.	gene_id "ENSRNOG00000081115"; gene_version "1"; transcript_id "ENSRNOT00000154767"; transcript_version "1"; exon_number "2"; gene_source "ensembl"; gene_biotype "lncRNA"; transcript_source "ensembl"; transcript_biotype "lncRNA"; exon_id "ENSRNOE00000802081"; exon_version "1"; tag "Ensembl_canonical";
2	ensembl	gene	51638532	51647287	0	-	.	gene_id "ENSRNOG00000081115"; gene_version "1"; gene_source "ensembl"; gene_biotype "lncRNA";
2	ensembl	transcript	51638532	51647287	0	-	.	gene_id "ENSRNOG00000081115"; gene_version "1"; transcript_id "ENSRNOT00000154767"; transcript_version "1"; gene_source "ensembl"; gene_biotype "lncRNA"; transcript_source "ensembl"; transcript_biotype "lncRNA"; tag "Ensembl_canonical";
2	ensembl	exon	51644818	51647287	0	-	.	gene_id "ENSRNOG00000081115"; gene_version "1"; transcript_id "ENSRNOT00000154767"; transcript_version "1"; exon_number "1"; gene_source "ensembl"; gene_biotype "lncRNA"; transcript_source "ensembl"; transcript_biotype "lncRNA"; exon_id "ENSRNOE00000776761"; exon_version "1"; tag "Ensembl_canonical";
2	sraer114_es	exon	51998903	51999055	0.00729294066528054	-	.	gene_id "ENSRNOG00000071769"; transcript_id "ENSRNOG00000071769_tx_3"; exon_id "2_51998903_51999055_-"; exonnum "3"; txlen "532";
2	sraer114_mid	exon	52000519	52000757	0.00729294066528054	-	.	gene_id "ENSRNOG00000071769"; transcript_id "ENSRNOG00000071769_tx_3"; exon_id "2_52000519_52000757_-"; exonnum "2"; txlen "532";
2	sraer114_mid	exon	52001073	52001212	0.00729294066528054	-	.	gene_id "ENSRNOG00000071769"; transcript_id "ENSRNOG00000071769_tx_3"; exon_id "2_52001073_52001212_-"; exonnum "1"; txlen "532";
2	ensembl	exon	52019292	52019370	0	-	.	gene_id "ENSRNOG00000071769"; gene_version "1"; transcript_id "ENSRNOT00000128653"; transcript_version "1"; exon_number "3"; gene_source "ensembl"; gene_biotype "lncRNA"; transcript_source "ensembl"; transcript_biotype "lncRNA"; exon_id "ENSRNOE00000671499"; exon_version "1";
2	ensembl	gene	52019292	52065643	0	-	.	gene_id "ENSRNOG00000071769"; gene_version "1"; gene_source "ensembl"; gene_biotype "lncRNA";
2	ensembl	transcript	52019292	52065643	0	-	.	gene_id "ENSRNOG00000071769"; gene_version "1"; transcript_id "ENSRNOT00000128653"; transcript_version "1"; gene_source "ensembl"; gene_biotype "lncRNA"; transcript_source "ensembl"; transcript_biotype "lncRNA";
2	ensembl	exon	52059081	52059331	0	-	.	gene_id "ENSRNOG00000071769"; gene_version "1"; transcript_id "ENSRNOT00000139320"; transcript_version "1"; exon_number "4"; gene_source "ensembl"; gene_biotype "lncRNA"; transcript_source "ensembl"; transcript_biotype "lncRNA"; exon_id "ENSRNOE00000769442"; exon_version "1";
2	ENSEMBL114_rn	exon	52059081	52059331	0.0122983636496008	-	.	gene_id "ENSRNOG00000071769"; transcript_id "ENSRNOG00000071769_tx_2"; exon_id "2_52059081_52059331_-"; exonnum "4"; txlen "624";
2	ENSEMBL114_rn	exon	52059081	52059331	0.00565059951468144	-	.	gene_id "ENSRNOG00000071769"; transcript_id "ENSRNOG00000071769_tx_4"; exon_id "2_52059081_52059331_-"; exonnum "5"; txlen "596";
2	ensembl	transcript	52059081	52065643	0	-	.	gene_id "ENSRNOG00000071769"; gene_version "1"; transcript_id "ENSRNOT00000139320"; transcript_version "1"; gene_source "ensembl"; gene_biotype "lncRNA"; transcript_source "ensembl"; transcript_biotype "lncRNA";
2	ensembl	exon	52063540	52063931	0	-	.	gene_id "ENSRNOG00000071769"; gene_version "1"; transcript_id "ENSRNOT00000121403"; transcript_version "1"; exon_number "4"; gene_source "ensembl"; gene_biotype "lncRNA"; transcript_source "ensembl"; transcript_biotype "lncRNA"; exon_id "ENSRNOE00000819627"; exon_version "1";
2	ensembl	transcript	52063540	52065643	0	-	.	gene_id "ENSRNOG00000071769"; gene_version "1"; transcript_id "ENSRNOT00000121403"; transcript_version "1"; gene_source "ensembl"; gene_biotype "lncRNA"; transcript_source "ensembl"; transcript_biotype "lncRNA";
2	ensembl	exon	52063824	52063917	0	-	.	gene_id "ENSRNOG00000071769"; gene_version "1"; transcript_id "ENSRNOT00000139320"; transcript_version "1"; exon_number "3"; gene_source "ensembl"; gene_biotype "lncRNA"; transcript_source "ensembl"; transcript_biotype "lncRNA"; exon_id "ENSRNOE00000705944"; exon_version "1";
2	sraer114_mid	exon	52063824	52063931	0.0122983636496008	-	.	gene_id "ENSRNOG00000071769"; transcript_id "ENSRNOG00000071769_tx_2"; exon_id "2_52063824_52063931_-"; exonnum "3"; txlen "624";
2	sraer114_mid	exon	52063824	52063931	0.00565059951468144	-	.	gene_id "ENSRNOG00000071769"; transcript_id "ENSRNOG00000071769_tx_4"; exon_id "2_52063824_52063931_-"; exonnum "4"; txlen "596";
2	ensembl	exon	52064079	52064742	0	-	.	gene_id "ENSRNOG00000071769"; gene_version "1"; transcript_id "ENSRNOT00000156541"; transcript_version "1"; exon_number "2"; gene_source "ensembl"; gene_biotype "lncRNA"; transcript_source "ensembl"; transcript_biotype "lncRNA"; exon_id "ENSRNOE00000811186"; exon_version "1"; tag "Ensembl_canonical";
2	ensembl	transcript	52064079	52065390	0	-	.	gene_id "ENSRNOG00000071769"; gene_version "1"; transcript_id "ENSRNOT00000156541"; transcript_version "1"; gene_source "ensembl"; gene_biotype "lncRNA"; transcript_source "ensembl"; transcript_biotype "lncRNA"; tag "Ensembl_canonical";
2	ensembl	exon	52064677	52064742	0	-	.	gene_id "ENSRNOG00000071769"; gene_version "1"; transcript_id "ENSRNOT00000128653"; transcript_version "1"; exon_number "2"; gene_source "ensembl"; gene_biotype "lncRNA"; transcript_source "ensembl"; transcript_biotype "lncRNA"; exon_id "ENSRNOE00000673131"; exon_version "1";
2	ensembl	exon	52064677	52064742	0	-	.	gene_id "ENSRNOG00000071769"; gene_version "1"; transcript_id "ENSRNOT00000139320"; transcript_version "1"; exon_number "2"; gene_source "ensembl"; gene_biotype "lncRNA"; transcript_source "ensembl"; transcript_biotype "lncRNA"; exon_id "ENSRNOE00000673131"; exon_version "1";
2	ensembl	exon	52064677	52064742	0	-	.	gene_id "ENSRNOG00000071769"; gene_version "1"; transcript_id "ENSRNOT00000121403"; transcript_version "1"; exon_number "3"; gene_source "ensembl"; gene_biotype "lncRNA"; transcript_source "ensembl"; transcript_biotype "lncRNA"; exon_id "ENSRNOE00000673131"; exon_version "1";
2	ENSEMBL114_rn	exon	52064677	52064742	0.0122983636496008	-	.	gene_id "ENSRNOG00000071769"; transcript_id "ENSRNOG00000071769_tx_2"; exon_id "2_52064677_52064742_-"; exonnum "2"; txlen "624";
2	ENSEMBL114_rn	exon	52064677	52064742	0.00565059951468144	-	.	gene_id "ENSRNOG00000071769"; transcript_id "ENSRNOG00000071769_tx_4"; exon_id "2_52064677_52064742_-"; exonnum "3"; txlen "596";
2	sraer114_mid	exon	52065155	52065293	0.00565059951468144	-	.	gene_id "ENSRNOG00000071769"; transcript_id "ENSRNOG00000071769_tx_4"; exon_id "2_52065155_52065293_-"; exonnum "2"; txlen "596";
2	ensembl	exon	52065155	52065390	0	-	.	gene_id "ENSRNOG00000071769"; gene_version "1"; transcript_id "ENSRNOT00000156541"; transcript_version "1"; exon_number "1"; gene_source "ensembl"; gene_biotype "lncRNA"; transcript_source "ensembl"; transcript_biotype "lncRNA"; exon_id "ENSRNOE00000695949"; exon_version "1"; tag "Ensembl_canonical";
2	ensembl	exon	52065391	52065422	0	-	.	gene_id "ENSRNOG00000071769"; gene_version "1"; transcript_id "ENSRNOT00000121403"; transcript_version "1"; exon_number "2"; gene_source "ensembl"; gene_biotype "lncRNA"; transcript_source "ensembl"; transcript_biotype "lncRNA"; exon_id "ENSRNOE00000744273"; exon_version "1";
2	ENSEMBL114_rn	exon	52065391	52065422	0.00565059951468144	-	.	gene_id "ENSRNOG00000071769"; transcript_id "ENSRNOG00000071769_tx_4"; exon_id "2_52065391_52065422_-"; exonnum "1"; txlen "596";
2	ensembl	exon	52065445	52065643	0	-	.	gene_id "ENSRNOG00000071769"; gene_version "1"; transcript_id "ENSRNOT00000128653"; transcript_version "1"; exon_number "1"; gene_source "ensembl"; gene_biotype "lncRNA"; transcript_source "ensembl"; transcript_biotype "lncRNA"; exon_id "ENSRNOE00000773257"; exon_version "1";
2	ensembl	exon	52065445	52065643	0	-	.	gene_id "ENSRNOG00000071769"; gene_version "1"; transcript_id "ENSRNOT00000139320"; transcript_version "1"; exon_number "1"; gene_source "ensembl"; gene_biotype "lncRNA"; transcript_source "ensembl"; transcript_biotype "lncRNA"; exon_id "ENSRNOE00000773257"; exon_version "1";
2	ENSEMBL114_rn	exon	52065445	52065643	0.0122983636496008	-	.	gene_id "ENSRNOG00000071769"; transcript_id "ENSRNOG00000071769_tx_2"; exon_id "2_52065445_52065643_-"; exonnum "1"; txlen "624";
2	ensembl	exon	52065507	52065643	0	-	.	gene_id "ENSRNOG00000071769"; gene_version "1"; transcript_id "ENSRNOT00000121403"; transcript_version "1"; exon_number "1"; gene_source "ensembl"; gene_biotype "lncRNA"; transcript_source "ensembl"; transcript_biotype "lncRNA"; exon_id "ENSRNOE00000717133"; exon_version "1";
2	ensembl	three_prime_utr	52189058	52189139	0	-	.	gene_id "ENSRNOG00000012136"; gene_version "9"; transcript_id "ENSRNOT00000110657"; transcript_version "2"; gene_name "Mrps30"; gene_source "ensembl"; gene_biotype "protein_coding"; transcript_name "Mrps30-202"; transcript_source "ensembl"; transcript_biotype "protein_coding"; tag "Ensembl_canonical";
2	ensembl	three_prime_utr	52189058	52189139	0	-	.	gene_id "ENSRNOG00000012136"; gene_version "9"; transcript_id "ENSRNOT00000016190"; transcript_version "9"; gene_name "Mrps30"; gene_source "ensembl"; gene_biotype "protein_coding"; transcript_name "Mrps30-201"; transcript_source "ensembl"; transcript_biotype "protein_coding";
2	ensembl	exon	52189058	52189456	0	-	.	gene_id "ENSRNOG00000012136"; gene_version "9"; transcript_id "ENSRNOT00000110657"; transcript_version "2"; exon_number "6"; gene_name "Mrps30"; gene_source "ensembl"; gene_biotype "protein_coding"; transcript_name "Mrps30-202"; transcript_source "ensembl"; transcript_biotype "protein_coding"; exon_id "ENSRNOE00000115444"; exon_version "9"; tag "Ensembl_canonical";
2	ensembl	exon	52189058	52189456	0	-	.	gene_id "ENSRNOG00000012136"; gene_version "9"; transcript_id "ENSRNOT00000016190"; transcript_version "9"; exon_number "5"; gene_name "Mrps30"; gene_source "ensembl"; gene_biotype "protein_coding"; transcript_name "Mrps30-201"; transcript_source "ensembl"; transcript_biotype "protein_coding"; exon_id "ENSRNOE00000115444"; exon_version "9";
2	ensembl	gene	52189058	52195904	0	-	.	gene_id "ENSRNOG00000012136"; gene_version "9"; gene_name "Mrps30"; gene_source "ensembl"; gene_biotype "protein_coding";
2	ensembl	transcript	52189058	52195904	0	-	.	gene_id "ENSRNOG00000012136"; gene_version "9"; transcript_id "ENSRNOT00000110657"; transcript_version "2"; gene_name "Mrps30"; gene_source "ensembl"; gene_biotype "protein_coding"; transcript_name "Mrps30-202"; transcript_source "ensembl"; transcript_biotype "protein_coding"; tag "Ensembl_canonical";
2	ensembl	transcript	52189058	52195904	0	-	.	gene_id "ENSRNOG00000012136"; gene_version "9"; transcript_id "ENSRNOT00000016190"; transcript_version "9"; gene_name "Mrps30"; gene_source "ensembl"; gene_biotype "protein_coding"; transcript_name "Mrps30-201"; transcript_source "ensembl"; transcript_biotype "protein_coding";
2	ensembl	stop_codon	52189140	52189142	0	-	0	gene_id "ENSRNOG00000012136"; gene_version "9"; transcript_id "ENSRNOT00000110657"; transcript_version "2"; exon_number "6"; gene_name "Mrps30"; gene_source "ensembl"; gene_biotype "protein_coding"; transcript_name "Mrps30-202"; transcript_source "ensembl"; transcript_biotype "protein_coding"; tag "Ensembl_canonical";
2	ensembl	stop_codon	52189140	52189142	0	-	0	gene_id "ENSRNOG00000012136"; gene_version "9"; transcript_id "ENSRNOT00000016190"; transcript_version "9"; exon_number "5"; gene_name "Mrps30"; gene_source "ensembl"; gene_biotype "protein_coding"; transcript_name "Mrps30-201"; transcript_source "ensembl"; transcript_biotype "protein_coding";
2	ensembl	CDS	52189143	52189456	0	-	2	gene_id "ENSRNOG00000012136"; gene_version "9"; transcript_id "ENSRNOT00000110657"; transcript_version "2"; exon_number "6"; gene_name "Mrps30"; gene_source "ensembl"; gene_biotype "protein_coding"; transcript_name "Mrps30-202"; transcript_source "ensembl"; transcript_biotype "protein_coding"; protein_id "ENSRNOP00000097808"; protein_version "1"; tag "Ensembl_canonical";
2	ensembl	CDS	52189143	52189456	0	-	2	gene_id "ENSRNOG00000012136"; gene_version "9"; transcript_id "ENSRNOT00000016190"; transcript_version "9"; exon_number "5"; gene_name "Mrps30"; gene_source "ensembl"; gene_biotype "protein_coding"; transcript_name "Mrps30-201"; transcript_source "ensembl"; transcript_biotype "protein_coding"; protein_id "ENSRNOP00000016190"; protein_version "4";
2	ensembl	exon	52191479	52191655	0	-	.	gene_id "ENSRNOG00000012136"; gene_version "9"; transcript_id "ENSRNOT00000110657"; transcript_version "2"; exon_number "5"; gene_name "Mrps30"; gene_source "ensembl"; gene_biotype "protein_coding"; transcript_name "Mrps30-202"; transcript_source "ensembl"; transcript_biotype "protein_coding"; exon_id "ENSRNOE00000115381"; exon_version "1"; tag "Ensembl_canonical";
2	ensembl	CDS	52191479	52191655	0	-	2	gene_id "ENSRNOG00000012136"; gene_version "9"; transcript_id "ENSRNOT00000110657"; transcript_version "2"; exon_number "5"; gene_name "Mrps30"; gene_source "ensembl"; gene_biotype "protein_coding"; transcript_name "Mrps30-202"; transcript_source "ensembl"; transcript_biotype "protein_coding"; protein_id "ENSRNOP00000097808"; protein_version "1"; tag "Ensembl_canonical";
2	ensembl	exon	52191479	52191655	0	-	.	gene_id "ENSRNOG00000012136"; gene_version "9"; transcript_id "ENSRNOT00000016190"; transcript_version "9"; exon_number "4"; gene_name "Mrps30"; gene_source "ensembl"; gene_biotype "protein_coding"; transcript_name "Mrps30-201"; transcript_source "ensembl"; transcript_biotype "protein_coding"; exon_id "ENSRNOE00000115381"; exon_version "1";
2	ensembl	CDS	52191479	52191655	0	-	2	gene_id "ENSRNOG00000012136"; gene_version "9"; transcript_id "ENSRNOT00000016190"; transcript_version "9"; exon_number "4"; gene_name "Mrps30"; gene_source "ensembl"; gene_biotype "protein_coding"; transcript_name "Mrps30-201"; transcript_source "ensembl"; transcript_biotype "protein_coding"; protein_id "ENSRNOP00000016190"; protein_version "4";
2	ensembl	exon	52192047	52192127	0	-	.	gene_id "ENSRNOG00000012136"; gene_version "9"; transcript_id "ENSRNOT00000110657"; transcript_version "2"; exon_number "4"; gene_name "Mrps30"; gene_source "ensembl"; gene_biotype "protein_coding"; transcript_name "Mrps30-202"; transcript_source "ensembl"; transcript_biotype "protein_coding"; exon_id "ENSRNOE00000641083"; exon_version "1"; tag "Ensembl_canonical";
2	ensembl	CDS	52192047	52192127	0	-	2	gene_id "ENSRNOG00000012136"; gene_version "9"; transcript_id "ENSRNOT00000110657"; transcript_version "2"; exon_number "4"; gene_name "Mrps30"; gene_source "ensembl"; gene_biotype "protein_coding"; transcript_name "Mrps30-202"; transcript_source "ensembl"; transcript_biotype "protein_coding"; protein_id "ENSRNOP00000097808"; protein_version "1"; tag "Ensembl_canonical";
2	ensembl	exon	52193294	52193399	0	-	.	gene_id "ENSRNOG00000012136"; gene_version "9"; transcript_id "ENSRNOT00000110657"; transcript_version "2"; exon_number "3"; gene_name "Mrps30"; gene_source "ensembl"; gene_biotype "protein_coding"; transcript_name "Mrps30-202"; transcript_source "ensembl"; transcript_biotype "protein_coding"; exon_id "ENSRNOE00000115315"; exon_version "1"; tag "Ensembl_canonical";
2	ensembl	CDS	52193294	52193399	0	-	0	gene_id "ENSRNOG00000012136"; gene_version "9"; transcript_id "ENSRNOT00000110657"; transcript_version "2"; exon_number "3"; gene_name "Mrps30"; gene_source "ensembl"; gene_biotype "protein_coding"; transcript_name "Mrps30-202"; transcript_source "ensembl"; transcript_biotype "protein_coding"; protein_id "ENSRNOP00000097808"; protein_version "1"; tag "Ensembl_canonical";
2	ensembl	exon	52193294	52193399	0	-	.	gene_id "ENSRNOG00000012136"; gene_version "9"; transcript_id "ENSRNOT00000016190"; transcript_version "9"; exon_number "3"; gene_name "Mrps30"; gene_source "ensembl"; gene_biotype "protein_coding"; transcript_name "Mrps30-201"; transcript_source "ensembl"; transcript_biotype "protein_coding"; exon_id "ENSRNOE00000115315"; exon_version "1";
2	ensembl	CDS	52193294	52193399	0	-	0	gene_id "ENSRNOG00000012136"; gene_version "9"; transcript_id "ENSRNOT00000016190"; transcript_version "9"; exon_number "3"; gene_name "Mrps30"; gene_source "ensembl"; gene_biotype "protein_coding"; transcript_name "Mrps30-201"; transcript_source "ensembl"; transcript_biotype "protein_coding"; protein_id "ENSRNOP00000016190"; protein_version "4";
2	ensembl	exon	52193980	52194125	0	-	.	gene_id "ENSRNOG00000012136"; gene_version "9"; transcript_id "ENSRNOT00000110657"; transcript_version "2"; exon_number "2"; gene_name "Mrps30"; gene_source "ensembl"; gene_biotype "protein_coding"; transcript_name "Mrps30-202"; transcript_source "ensembl"; transcript_biotype "protein_coding"; exon_id "ENSRNOE00000115255"; exon_version "1"; tag "Ensembl_canonical";
2	ensembl	CDS	52193980	52194125	0	-	2	gene_id "ENSRNOG00000012136"; gene_version "9"; transcript_id "ENSRNOT00000110657"; transcript_version "2"; exon_number "2"; gene_name "Mrps30"; gene_source "ensembl"; gene_biotype "protein_coding"; transcript_name "Mrps30-202"; transcript_source "ensembl"; transcript_biotype "protein_coding"; protein_id "ENSRNOP00000097808"; protein_version "1"; tag "Ensembl_canonical";
2	ensembl	exon	52193980	52194125	0	-	.	gene_id "ENSRNOG00000012136"; gene_version "9"; transcript_id "ENSRNOT00000016190"; transcript_version "9"; exon_number "2"; gene_name "Mrps30"; gene_source "ensembl"; gene_biotype "protein_coding"; transcript_name "Mrps30-201"; transcript_source "ensembl"; transcript_biotype "protein_coding"; exon_id "ENSRNOE00000115255"; exon_version "1";
2	ensembl	CDS	52193980	52194125	0	-	2	gene_id "ENSRNOG00000012136"; gene_version "9"; transcript_id "ENSRNOT00000016190"; transcript_version "9"; exon_number "2"; gene_name "Mrps30"; gene_source "ensembl"; gene_biotype "protein_coding"; transcript_name "Mrps30-201"; transcript_source "ensembl"; transcript_biotype "protein_coding"; protein_id "ENSRNOP00000016190"; protein_version "4";
2	ensembl	CDS	52195307	52195883	0	-	0	gene_id "ENSRNOG00000012136"; gene_version "9"; transcript_id "ENSRNOT00000110657"; transcript_version "2"; exon_number "1"; gene_name "Mrps30"; gene_source "ensembl"; gene_biotype "protein_coding"; transcript_name "Mrps30-202"; transcript_source "ensembl"; transcript_biotype "protein_coding"; protein_id "ENSRNOP00000097808"; protein_version "1"; tag "Ensembl_canonical";
2	ensembl	CDS	52195307	52195883	0	-	0	gene_id "ENSRNOG00000012136"; gene_version "9"; transcript_id "ENSRNOT00000016190"; transcript_version "9"; exon_number "1"; gene_name "Mrps30"; gene_source "ensembl"; gene_biotype "protein_coding"; transcript_name "Mrps30-201"; transcript_source "ensembl"; transcript_biotype "protein_coding"; protein_id "ENSRNOP00000016190"; protein_version "4";
2	ensembl	exon	52195307	52195904	0	-	.	gene_id "ENSRNOG00000012136"; gene_version "9"; transcript_id "ENSRNOT00000110657"; transcript_version "2"; exon_number "1"; gene_name "Mrps30"; gene_source "ensembl"; gene_biotype "protein_coding"; transcript_name "Mrps30-202"; transcript_source "ensembl"; transcript_biotype "protein_coding"; exon_id "ENSRNOE00000115184"; exon_version "5"; tag "Ensembl_canonical";
2	ensembl	exon	52195307	52195904	0	-	.	gene_id "ENSRNOG00000012136"; gene_version "9"; transcript_id "ENSRNOT00000016190"; transcript_version "9"; exon_number "1"; gene_name "Mrps30"; gene_source "ensembl"; gene_biotype "protein_coding"; transcript_name "Mrps30-201"; transcript_source "ensembl"; transcript_biotype "protein_coding"; exon_id "ENSRNOE00000115184"; exon_version "5";
2	ensembl	start_codon	52195881	52195883	0	-	0	gene_id "ENSRNOG00000012136"; gene_version "9"; transcript_id "ENSRNOT00000110657"; transcript_version "2"; exon_number "1"; gene_name "Mrps30"; gene_source "ensembl"; gene_biotype "protein_coding"; transcript_name "Mrps30-202"; transcript_source "ensembl"; transcript_biotype "protein_coding"; tag "Ensembl_canonical";
2	ensembl	start_codon	52195881	52195883	0	-	0	gene_id "ENSRNOG00000012136"; gene_version "9"; transcript_id "ENSRNOT00000016190"; transcript_version "9"; exon_number "1"; gene_name "Mrps30"; gene_source "ensembl"; gene_biotype "protein_coding"; transcript_name "Mrps30-201"; transcript_source "ensembl"; transcript_biotype "protein_coding";
2	ensembl	five_prime_utr	52195884	52195904	0	-	.	gene_id "ENSRNOG00000012136"; gene_version "9"; transcript_id "ENSRNOT00000110657"; transcript_version "2"; gene_name "Mrps30"; gene_source "ensembl"; gene_biotype "protein_coding"; transcript_name "Mrps30-202"; transcript_source "ensembl"; transcript_biotype "protein_coding"; tag "Ensembl_canonical";
2	ensembl	five_prime_utr	52195884	52195904	0	-	.	gene_id "ENSRNOG00000012136"; gene_version "9"; transcript_id "ENSRNOT00000016190"; transcript_version "9"; gene_name "Mrps30"; gene_source "ensembl"; gene_biotype "protein_coding"; transcript_name "Mrps30-201"; transcript_source "ensembl"; transcript_biotype "protein_coding";
2	ensembl	exon	52286120	52286147	0	-	.	gene_id "ENSRNOG00000072875"; gene_version "1"; transcript_id "ENSRNOT00000158001"; transcript_version "1"; exon_number "5"; gene_source "ensembl"; gene_biotype "lncRNA"; transcript_source "ensembl"; transcript_biotype "lncRNA"; exon_id "ENSRNOE00000796999"; exon_version "1";
2	ensembl	gene	52286120	52381198	0	-	.	gene_id "ENSRNOG00000072875"; gene_version "1"; gene_source "ensembl"; gene_biotype "lncRNA";
2	ensembl	transcript	52286120	52381198	0	-	.	gene_id "ENSRNOG00000072875"; gene_version "1"; transcript_id "ENSRNOT00000158001"; transcript_version "1"; gene_source "ensembl"; gene_biotype "lncRNA"; transcript_source "ensembl"; transcript_biotype "lncRNA";
2	ensembl	exon	52286269	52286720	0	-	.	gene_id "ENSRNOG00000072875"; gene_version "1"; transcript_id "ENSRNOT00000167855"; transcript_version "1"; exon_number "4"; gene_source "ensembl"; gene_biotype "lncRNA"; transcript_source "ensembl"; transcript_biotype "lncRNA"; exon_id "ENSRNOE00000784388"; exon_version "1"; tag "Ensembl_canonical";
2	ensembl	transcript	52286269	52381198	0	-	.	gene_id "ENSRNOG00000072875"; gene_version "1"; transcript_id "ENSRNOT00000167855"; transcript_version "1"; gene_source "ensembl"; gene_biotype "lncRNA"; transcript_source "ensembl"; transcript_biotype "lncRNA"; tag "Ensembl_canonical";
2	ensembl	exon	52286629	52286720	0	-	.	gene_id "ENSRNOG00000072875"; gene_version "1"; transcript_id "ENSRNOT00000158001"; transcript_version "1"; exon_number "4"; gene_source "ensembl"; gene_biotype "lncRNA"; transcript_source "ensembl"; transcript_biotype "lncRNA"; exon_id "ENSRNOE00000733226"; exon_version "1";
2	ENSEMBL114_rn	exon	52286629	52286720	0.00797181781328855	-	.	gene_id "ENSRNOG00000072875"; transcript_id "ENSRNOG00000072875_tx_3"; exon_id "2_52286629_52286720_-"; exonnum "7"; txlen "797";
2	ensembl	exon	52319663	52319766	0	-	.	gene_id "ENSRNOG00000072875"; gene_version "1"; transcript_id "ENSRNOT00000155818"; transcript_version "1"; exon_number "4"; gene_source "ensembl"; gene_biotype "lncRNA"; transcript_source "ensembl"; transcript_biotype "lncRNA"; exon_id "ENSRNOE00000765729"; exon_version "1";
2	ENSEMBL114_rn	exon	52319663	52319766	0.00797181781328855	-	.	gene_id "ENSRNOG00000072875"; transcript_id "ENSRNOG00000072875_tx_4"; exon_id "2_52319663_52319766_-"; exonnum "7"; txlen "809";
2	ensembl	transcript	52319663	52381198	0	-	.	gene_id "ENSRNOG00000072875"; gene_version "1"; transcript_id "ENSRNOT00000155818"; transcript_version "1"; gene_source "ensembl"; gene_biotype "lncRNA"; transcript_source "ensembl"; transcript_biotype "lncRNA";
2	ensembl	exon	52320053	52320153	0	-	.	gene_id "ENSRNOG00000072875"; gene_version "1"; transcript_id "ENSRNOT00000158001"; transcript_version "1"; exon_number "3"; gene_source "ensembl"; gene_biotype "lncRNA"; transcript_source "ensembl"; transcript_biotype "lncRNA"; exon_id "ENSRNOE00000708205"; exon_version "1";
2	ensembl	exon	52320053	52320153	0	-	.	gene_id "ENSRNOG00000072875"; gene_version "1"; transcript_id "ENSRNOT00000167855"; transcript_version "1"; exon_number "3"; gene_source "ensembl"; gene_biotype "lncRNA"; transcript_source "ensembl"; transcript_biotype "lncRNA"; exon_id "ENSRNOE00000708205"; exon_version "1"; tag "Ensembl_canonical";
2	ensembl	exon	52320053	52320153	0	-	.	gene_id "ENSRNOG00000072875"; gene_version "1"; transcript_id "ENSRNOT00000155818"; transcript_version "1"; exon_number "3"; gene_source "ensembl"; gene_biotype "lncRNA"; transcript_source "ensembl"; transcript_biotype "lncRNA"; exon_id "ENSRNOE00000708205"; exon_version "1";
2	ENSEMBL114_rn	exon	52320053	52320153	0.00797181781328855	-	.	gene_id "ENSRNOG00000072875"; transcript_id "ENSRNOG00000072875_tx_3"; exon_id "2_52320053_52320153_-"; exonnum "6"; txlen "797";
2	ENSEMBL114_rn	exon	52320053	52320153	0.00797181781328855	-	.	gene_id "ENSRNOG00000072875"; transcript_id "ENSRNOG00000072875_tx_4"; exon_id "2_52320053_52320153_-"; exonnum "6"; txlen "809";
2	ensembl	exon	52351634	52351700	0	-	.	gene_id "ENSRNOG00000072875"; gene_version "1"; transcript_id "ENSRNOT00000155818"; transcript_version "1"; exon_number "2"; gene_source "ensembl"; gene_biotype "lncRNA"; transcript_source "ensembl"; transcript_biotype "lncRNA"; exon_id "ENSRNOE00000815429"; exon_version "1";
2	ensembl	exon	52351645	52351700	0	-	.	gene_id "ENSRNOG00000072875"; gene_version "1"; transcript_id "ENSRNOT00000158001"; transcript_version "1"; exon_number "2"; gene_source "ensembl"; gene_biotype "lncRNA"; transcript_source "ensembl"; transcript_biotype "lncRNA"; exon_id "ENSRNOE00000715579"; exon_version "1";
2	ensembl	exon	52351645	52351700	0	-	.	gene_id "ENSRNOG00000072875"; gene_version "1"; transcript_id "ENSRNOT00000167855"; transcript_version "1"; exon_number "2"; gene_source "ensembl"; gene_biotype "lncRNA"; transcript_source "ensembl"; transcript_biotype "lncRNA"; exon_id "ENSRNOE00000715579"; exon_version "1"; tag "Ensembl_canonical";
2	ENSEMBL114_rn	exon	52351645	52351700	0.00797181781328855	-	.	gene_id "ENSRNOG00000072875"; transcript_id "ENSRNOG00000072875_tx_3"; exon_id "2_52351645_52351700_-"; exonnum "5"; txlen "797";
2	ENSEMBL114_rn	exon	52351645	52351700	0.00797181781328855	-	.	gene_id "ENSRNOG00000072875"; transcript_id "ENSRNOG00000072875_tx_4"; exon_id "2_52351645_52351700_-"; exonnum "5"; txlen "809";
2	ensembl	exon	52374502	52374828	0	-	.	gene_id "ENSRNOG00000072875"; gene_version "1"; transcript_id "ENSRNOT00000127225"; transcript_version "1"; exon_number "2"; gene_source "ensembl"; gene_biotype "lncRNA"; transcript_source "ensembl"; transcript_biotype "lncRNA"; exon_id "ENSRNOE00000720796"; exon_version "1";
2	ensembl	transcript	52374502	52381198	0	-	.	gene_id "ENSRNOG00000072875"; gene_version "1"; transcript_id "ENSRNOT00000127225"; transcript_version "1"; gene_source "ensembl"; gene_biotype "lncRNA"; transcript_source "ensembl"; transcript_biotype "lncRNA";
2	ensembl	exon	52380725	52381198	0	-	.	gene_id "ENSRNOG00000072875"; gene_version "1"; transcript_id "ENSRNOT00000167855"; transcript_version "1"; exon_number "1"; gene_source "ensembl"; gene_biotype "lncRNA"; transcript_source "ensembl"; transcript_biotype "lncRNA"; exon_id "ENSRNOE00000683308"; exon_version "1"; tag "Ensembl_canonical";
2	ensembl	exon	52380725	52381198	0	-	.	gene_id "ENSRNOG00000072875"; gene_version "1"; transcript_id "ENSRNOT00000155818"; transcript_version "1"; exon_number "1"; gene_source "ensembl"; gene_biotype "lncRNA"; transcript_source "ensembl"; transcript_biotype "lncRNA"; exon_id "ENSRNOE00000683308"; exon_version "1";
2	ensembl	exon	52380725	52381198	0	-	.	gene_id "ENSRNOG00000072875"; gene_version "1"; transcript_id "ENSRNOT00000127225"; transcript_version "1"; exon_number "1"; gene_source "ensembl"; gene_biotype "lncRNA"; transcript_source "ensembl"; transcript_biotype "lncRNA"; exon_id "ENSRNOE00000683308"; exon_version "1";
2	ensembl	exon	52380910	52381198	0	-	.	gene_id "ENSRNOG00000072875"; gene_version "1"; transcript_id "ENSRNOT00000158001"; transcript_version "1"; exon_number "1"; gene_source "ensembl"; gene_biotype "lncRNA"; transcript_source "ensembl"; transcript_biotype "lncRNA"; exon_id "ENSRNOE00000728293"; exon_version "1";
2	sraer114_mid	exon	52406410	52406468	0.00797181781328855	-	.	gene_id "ENSRNOG00000072875"; transcript_id "ENSRNOG00000072875_tx_3"; exon_id "2_52406410_52406468_-"; exonnum "4"; txlen "797";
2	sraer114_mid	exon	52406410	52406468	0.00797181781328855	-	.	gene_id "ENSRNOG00000072875"; transcript_id "ENSRNOG00000072875_tx_4"; exon_id "2_52406410_52406468_-"; exonnum "4"; txlen "809";
2	sraer114_mid	exon	52415625	52415861	0.00797181781328855	-	.	gene_id "ENSRNOG00000072875"; transcript_id "ENSRNOG00000072875_tx_3"; exon_id "2_52415625_52415861_-"; exonnum "3"; txlen "797";
2	sraer114_mid	exon	52415625	52415861	0.00797181781328855	-	.	gene_id "ENSRNOG00000072875"; transcript_id "ENSRNOG00000072875_tx_4"; exon_id "2_52415625_52415861_-"; exonnum "3"; txlen "809";
2	sraer114_mid	exon	52432658	52432793	0.00797181781328855	-	.	gene_id "ENSRNOG00000072875"; transcript_id "ENSRNOG00000072875_tx_3"; exon_id "2_52432658_52432793_-"; exonnum "2"; txlen "797";
2	sraer114_mid	exon	52432658	52432793	0.00797181781328855	-	.	gene_id "ENSRNOG00000072875"; transcript_id "ENSRNOG00000072875_tx_4"; exon_id "2_52432658_52432793_-"; exonnum "2"; txlen "809";
2	sraer114_mid	exon	52442972	52443087	0.00797181781328855	-	.	gene_id "ENSRNOG00000072875"; transcript_id "ENSRNOG00000072875_tx_3"; exon_id "2_52442972_52443087_-"; exonnum "1"; txlen "797";
2	sraer114_mid	exon	52442972	52443087	0.00797181781328855	-	.	gene_id "ENSRNOG00000072875"; transcript_id "ENSRNOG00000072875_tx_4"; exon_id "2_52442972_52443087_-"; exonnum "1"; txlen "809";
2	sraer114_es	exon	52491799	52492954	0.0525368331571699	-	.	gene_id "sraer114_gene_44727"; transcript_id "sraer114_gene_44727_tx_1"; exon_id "2_52491799_52492954_-"; exonnum "2"; txlen "1308";
2	sraer114_ss	exon	52493557	52493708	0.0525368331571699	-	.	gene_id "sraer114_gene_44727"; transcript_id "sraer114_gene_44727_tx_1"; exon_id "2_52493557_52493708_-"; exonnum "1"; txlen "1308";
2	sraer114_es	exon	52515085	52515812	2.92007677432398	-	.	gene_id "ENSRNOG00000091299"; transcript_id "ENSRNOG00000091299_tx_5"; exon_id "2_52515085_52515812_-"; exonnum "4"; txlen "1249";
2	sraer114_es	exon	52515085	52515812	1.95616455552423	-	.	gene_id "ENSRNOG00000091299"; transcript_id "ENSRNOG00000091299_tx_6"; exon_id "2_52515085_52515812_-"; exonnum "4"; txlen "1025";
2	sraer114_es	exon	52515085	52515812	0.0498216289717508	-	.	gene_id "ENSRNOG00000091299"; transcript_id "ENSRNOG00000091299_tx_8"; exon_id "2_52515085_52515812_-"; exonnum "5"; txlen "1339";
2	sraer114_es	exon	52515085	52515812	0.027483651885673	-	.	gene_id "ENSRNOG00000091299"; transcript_id "ENSRNOG00000091299_tx_9"; exon_id "2_52515085_52515812_-"; exonnum "5"; txlen "1115";
2	ensembl	exon	52515124	52515698	0	-	.	gene_id "ENSRNOG00000091299"; gene_version "1"; transcript_id "ENSRNOT00000171015"; transcript_version "1"; exon_number "3"; gene_source "ensembl"; gene_biotype "lncRNA"; transcript_source "ensembl"; transcript_biotype "lncRNA"; exon_id "ENSRNOE00000799643"; exon_version "1"; tag "Ensembl_canonical";
2	ENSEMBL114_rn	exon	52515124	52515698	1.36330720156425	-	.	gene_id "ENSRNOG00000091299"; transcript_id "ENSRNOG00000091299_tx_7"; exon_id "2_52515124_52515698_-"; exonnum "4"; txlen "1096";
2	ensembl	gene	52515124	52522650	0	-	.	gene_id "ENSRNOG00000091299"; gene_version "1"; gene_source "ensembl"; gene_biotype "lncRNA";
2	ensembl	transcript	52515124	52522650	0	-	.	gene_id "ENSRNOG00000091299"; gene_version "1"; transcript_id "ENSRNOT00000171015"; transcript_version "1"; gene_source "ensembl"; gene_biotype "lncRNA"; transcript_source "ensembl"; transcript_biotype "lncRNA"; tag "Ensembl_canonical";
2	ensembl	exon	52517243	52517290	0	-	.	gene_id "ENSRNOG00000091299"; gene_version "1"; transcript_id "ENSRNOT00000171015"; transcript_version "1"; exon_number "2"; gene_source "ensembl"; gene_biotype "lncRNA"; transcript_source "ensembl"; transcript_biotype "lncRNA"; exon_id "ENSRNOE00000815273"; exon_version "1"; tag "Ensembl_canonical";
2	ENSEMBL114_rn	exon	52517243	52517290	2.92007677432398	-	.	gene_id "ENSRNOG00000091299"; transcript_id "ENSRNOG00000091299_tx_5"; exon_id "2_52517243_52517290_-"; exonnum "3"; txlen "1249";
2	ENSEMBL114_rn	exon	52517243	52517290	1.95616455552423	-	.	gene_id "ENSRNOG00000091299"; transcript_id "ENSRNOG00000091299_tx_6"; exon_id "2_52517243_52517290_-"; exonnum "3"; txlen "1025";
2	ENSEMBL114_rn	exon	52517243	52517290	1.36330720156425	-	.	gene_id "ENSRNOG00000091299"; transcript_id "ENSRNOG00000091299_tx_7"; exon_id "2_52517243_52517290_-"; exonnum "3"; txlen "1096";
2	ENSEMBL114_rn	exon	52517243	52517290	0.0498216289717508	-	.	gene_id "ENSRNOG00000091299"; transcript_id "ENSRNOG00000091299_tx_8"; exon_id "2_52517243_52517290_-"; exonnum "4"; txlen "1339";
2	ENSEMBL114_rn	exon	52517243	52517290	0.027483651885673	-	.	gene_id "ENSRNOG00000091299"; transcript_id "ENSRNOG00000091299_tx_9"; exon_id "2_52517243_52517290_-"; exonnum "4"; txlen "1115";
2	ensembl	exon	52522620	52522650	0	-	.	gene_id "ENSRNOG00000091299"; gene_version "1"; transcript_id "ENSRNOT00000171015"; transcript_version "1"; exon_number "1"; gene_source "ensembl"; gene_biotype "lncRNA"; transcript_source "ensembl"; transcript_biotype "lncRNA"; exon_id "ENSRNOE00000687170"; exon_version "1"; tag "Ensembl_canonical";
2	sraer114_mid	exon	52522620	52522709	0.0498216289717508	-	.	gene_id "ENSRNOG00000091299"; transcript_id "ENSRNOG00000091299_tx_8"; exon_id "2_52522620_52522709_-"; exonnum "3"; txlen "1339";
2	sraer114_mid	exon	52522620	52522709	0.027483651885673	-	.	gene_id "ENSRNOG00000091299"; transcript_id "ENSRNOG00000091299_tx_9"; exon_id "2_52522620_52522709_-"; exonnum "3"; txlen "1115";
2	sraer114_es	exon	52522851	52523094	13.4084760446489	-	.	gene_id "ENSRNOG00000091299"; transcript_id "ENSRNOG00000091299_tx_1"; exon_id "2_52522851_52523094_-"; exonnum "3"; txlen "717";
2	sraer114_mid	exon	52525983	52526079	12.2740039974534	-	.	gene_id "ENSRNOG00000091299"; transcript_id "ENSRNOG00000091299_tx_2"; exon_id "2_52525983_52526079_-"; exonnum "3"; txlen "570";
2	sraer114_mid	exon	52526151	52526220	13.4084760446489	-	.	gene_id "ENSRNOG00000091299"; transcript_id "ENSRNOG00000091299_tx_1"; exon_id "2_52526151_52526220_-"; exonnum "2"; txlen "717";
2	sraer114_mid	exon	52526151	52526220	12.2740039974534	-	.	gene_id "ENSRNOG00000091299"; transcript_id "ENSRNOG00000091299_tx_2"; exon_id "2_52526151_52526220_-"; exonnum "2"; txlen "570";
2	sraer114_mid	exon	52526151	52526220	2.92007677432398	-	.	gene_id "ENSRNOG00000091299"; transcript_id "ENSRNOG00000091299_tx_5"; exon_id "2_52526151_52526220_-"; exonnum "2"; txlen "1249";
2	sraer114_mid	exon	52526151	52526220	1.95616455552423	-	.	gene_id "ENSRNOG00000091299"; transcript_id "ENSRNOG00000091299_tx_6"; exon_id "2_52526151_52526220_-"; exonnum "2"; txlen "1025";
2	sraer114_mid	exon	52526151	52526220	1.36330720156425	-	.	gene_id "ENSRNOG00000091299"; transcript_id "ENSRNOG00000091299_tx_7"; exon_id "2_52526151_52526220_-"; exonnum "2"; txlen "1096";
2	sraer114_mid	exon	52526151	52526220	0.0498216289717508	-	.	gene_id "ENSRNOG00000091299"; transcript_id "ENSRNOG00000091299_tx_8"; exon_id "2_52526151_52526220_-"; exonnum "2"; txlen "1339";
2	sraer114_mid	exon	52526151	52526220	0.027483651885673	-	.	gene_id "ENSRNOG00000091299"; transcript_id "ENSRNOG00000091299_tx_9"; exon_id "2_52526151_52526220_-"; exonnum "2"; txlen "1115";
2	ensembl	gene	52529978	52530149	0	-	.	gene_id "ENSRNOG00000065295"; gene_version "2"; gene_name "Rnu2-66"; gene_source "ensembl"; gene_biotype "snRNA";
2	ensembl	transcript	52529978	52530149	0	-	.	gene_id "ENSRNOG00000065295"; gene_version "2"; transcript_id "ENSRNOT00000114465"; transcript_version "2"; gene_name "Rnu2-66"; gene_source "ensembl"; gene_biotype "snRNA"; transcript_name "Rnu2-66-201"; transcript_source "ensembl"; transcript_biotype "snRNA"; tag "Ensembl_canonical";
2	ensembl	exon	52529978	52530149	0	-	.	gene_id "ENSRNOG00000065295"; gene_version "2"; transcript_id "ENSRNOT00000114465"; transcript_version "2"; exon_number "1"; gene_name "Rnu2-66"; gene_source "ensembl"; gene_biotype "snRNA"; transcript_name "Rnu2-66-201"; transcript_source "ensembl"; transcript_biotype "snRNA"; exon_id "ENSRNOE00000615011"; exon_version "1"; tag "Ensembl_canonical";
2	sraer114_ss	exon	52534609	52535011	13.4084760446489	-	.	gene_id "ENSRNOG00000091299"; transcript_id "ENSRNOG00000091299_tx_1"; exon_id "2_52534609_52535011_-"; exonnum "1"; txlen "717";
2	sraer114_ss	exon	52534609	52535011	12.2740039974534	-	.	gene_id "ENSRNOG00000091299"; transcript_id "ENSRNOG00000091299_tx_2"; exon_id "2_52534609_52535011_-"; exonnum "1"; txlen "570";
2	sraer114_ss	exon	52534609	52535011	2.92007677432398	-	.	gene_id "ENSRNOG00000091299"; transcript_id "ENSRNOG00000091299_tx_5"; exon_id "2_52534609_52535011_-"; exonnum "1"; txlen "1249";
2	sraer114_ss	exon	52534609	52535011	1.36330720156425	-	.	gene_id "ENSRNOG00000091299"; transcript_id "ENSRNOG00000091299_tx_7"; exon_id "2_52534609_52535011_-"; exonnum "1"; txlen "1096";
2	sraer114_ss	exon	52534609	52535011	0.0498216289717508	-	.	gene_id "ENSRNOG00000091299"; transcript_id "ENSRNOG00000091299_tx_8"; exon_id "2_52534609_52535011_-"; exonnum "1"; txlen "1339";
2	sraer114_ss	exon	52534710	52534888	1.95616455552423	-	.	gene_id "ENSRNOG00000091299"; transcript_id "ENSRNOG00000091299_tx_6"; exon_id "2_52534710_52534888_-"; exonnum "1"; txlen "1025";
2	sraer114_ss	exon	52534710	52534888	0.027483651885673	-	.	gene_id "ENSRNOG00000091299"; transcript_id "ENSRNOG00000091299_tx_9"; exon_id "2_52534710_52534888_-"; exonnum "1"; txlen "1115";
2	sraer114_es	exon	52703047	52703504	0.363283741768633	-	.	gene_id "sraer114_gene_44728"; transcript_id "sraer114_gene_44728_tx_1"; exon_id "2_52703047_52703504_-"; exonnum "4"; txlen "831";
2	sraer114_es	exon	52708414	52709242	0.0288625854159401	-	.	gene_id "sraer114_gene_44728"; transcript_id "sraer114_gene_44728_tx_2"; exon_id "2_52708414_52709242_-"; exonnum "4"; txlen "1202";
2	sraer114_mid	exon	52710207	52710303	0.363283741768633	-	.	gene_id "sraer114_gene_44728"; transcript_id "sraer114_gene_44728_tx_1"; exon_id "2_52710207_52710303_-"; exonnum "3"; txlen "831";
2	sraer114_mid	exon	52710207	52710303	0.0288625854159401	-	.	gene_id "sraer114_gene_44728"; transcript_id "sraer114_gene_44728_tx_2"; exon_id "2_52710207_52710303_-"; exonnum "3"; txlen "1202";
2	sraer114_mid	exon	52711367	52711519	0.363283741768633	-	.	gene_id "sraer114_gene_44728"; transcript_id "sraer114_gene_44728_tx_1"; exon_id "2_52711367_52711519_-"; exonnum "2"; txlen "831";
2	sraer114_mid	exon	52711367	52711519	0.0288625854159401	-	.	gene_id "sraer114_gene_44728"; transcript_id "sraer114_gene_44728_tx_2"; exon_id "2_52711367_52711519_-"; exonnum "2"; txlen "1202";
2	sraer114_ss	exon	52723032	52723154	0.363283741768633	-	.	gene_id "sraer114_gene_44728"; transcript_id "sraer114_gene_44728_tx_1"; exon_id "2_52723032_52723154_-"; exonnum "1"; txlen "831";
2	sraer114_ss	exon	52723032	52723154	0.0288625854159401	-	.	gene_id "sraer114_gene_44728"; transcript_id "sraer114_gene_44728_tx_2"; exon_id "2_52723032_52723154_-"; exonnum "1"; txlen "1202";
2	sraer114_es	exon	52728616	52729007	0.00681048757954827	-	.	gene_id "sraer114_gene_37872"; transcript_id "sraer114_gene_37872_tx_52"; exon_id "2_52728616_52729007_-"; exonnum "6"; txlen "935";
2	sraer114_es	exon	52728616	52729007	0.00681048757954827	-	.	gene_id "sraer114_gene_37872"; transcript_id "sraer114_gene_37872_tx_53"; exon_id "2_52728616_52729007_-"; exonnum "6"; txlen "966";
2	sraer114_es	exon	52882076	52882667	0.0376249707252403	-	.	gene_id "sraer114_gene_37872"; transcript_id "sraer114_gene_37872_tx_10"; exon_id "2_52882076_52882667_-"; exonnum "7"; txlen "1231";
2	sraer114_es	exon	52882076	52882667	0.0376249707252403	-	.	gene_id "sraer114_gene_37872"; transcript_id "sraer114_gene_37872_tx_11"; exon_id "2_52882076_52882667_-"; exonnum "7"; txlen "1200";
2	sraer114_es	exon	52882076	52882667	0.0376249707252403	-	.	gene_id "sraer114_gene_37872"; transcript_id "sraer114_gene_37872_tx_12"; exon_id "2_52882076_52882667_-"; exonnum "6"; txlen "1136";
2	sraer114_es	exon	52882076	52882667	0.0376249707252403	-	.	gene_id "sraer114_gene_37872"; transcript_id "sraer114_gene_37872_tx_13"; exon_id "2_52882076_52882667_-"; exonnum "6"; txlen "1105";
2	sraer114_es	exon	52882076	52882667	0.0347307422079141	-	.	gene_id "sraer114_gene_37872"; transcript_id "sraer114_gene_37872_tx_14"; exon_id "2_52882076_52882667_-"; exonnum "6"; txlen "1184";
2	sraer114_es	exon	52882076	52882667	0.0347307422079141	-	.	gene_id "sraer114_gene_37872"; transcript_id "sraer114_gene_37872_tx_15"; exon_id "2_52882076_52882667_-"; exonnum "6"; txlen "1153";
2	sraer114_es	exon	52882076	52882667	0.0347307422079141	-	.	gene_id "sraer114_gene_37872"; transcript_id "sraer114_gene_37872_tx_16"; exon_id "2_52882076_52882667_-"; exonnum "5"; txlen "1089";
2	sraer114_es	exon	52882076	52882667	0.0347307422079141	-	.	gene_id "sraer114_gene_37872"; transcript_id "sraer114_gene_37872_tx_17"; exon_id "2_52882076_52882667_-"; exonnum "5"; txlen "1058";
2	sraer114_es	exon	52882076	52882667	0.031836513690588	-	.	gene_id "sraer114_gene_37872"; transcript_id "sraer114_gene_37872_tx_19"; exon_id "2_52882076_52882667_-"; exonnum "6"; txlen "1187";
2	sraer114_es	exon	52882076	52882667	0.0897210840371115	-	.	gene_id "sraer114_gene_37872"; transcript_id "sraer114_gene_37872_tx_2"; exon_id "2_52882076_52882667_-"; exonnum "7"; txlen "1228";
2	sraer114_es	exon	52882076	52882667	0.031836513690588	-	.	gene_id "sraer114_gene_37872"; transcript_id "sraer114_gene_37872_tx_20"; exon_id "2_52882076_52882667_-"; exonnum "6"; txlen "1156";
2	sraer114_es	exon	52882076	52882667	0.031836513690588	-	.	gene_id "sraer114_gene_37872"; transcript_id "sraer114_gene_37872_tx_21"; exon_id "2_52882076_52882667_-"; exonnum "5"; txlen "1092";
2	sraer114_es	exon	52882076	52882667	0.031836513690588	-	.	gene_id "sraer114_gene_37872"; transcript_id "sraer114_gene_37872_tx_22"; exon_id "2_52882076_52882667_-"; exonnum "5"; txlen "1061";
2	sraer114_es	exon	52882076	52882667	0.0277080819993025	-	.	gene_id "sraer114_gene_37872"; transcript_id "sraer114_gene_37872_tx_23"; exon_id "2_52882076_52882667_-"; exonnum "6"; txlen "1188";
2	sraer114_es	exon	52882076	52882667	0.0277080819993025	-	.	gene_id "sraer114_gene_37872"; transcript_id "sraer114_gene_37872_tx_24"; exon_id "2_52882076_52882667_-"; exonnum "6"; txlen "1219";
2	sraer114_es	exon	52882076	52882667	0.0897210840371115	-	.	gene_id "sraer114_gene_37872"; transcript_id "sraer114_gene_37872_tx_3"; exon_id "2_52882076_52882667_-"; exonnum "6"; txlen "1133";
2	sraer114_es	exon	52882076	52882667	0.0128642543169245	-	.	gene_id "sraer114_gene_37872"; transcript_id "sraer114_gene_37872_tx_31"; exon_id "2_52882076_52882667_-"; exonnum "6"; txlen "1135";
2	sraer114_es	exon	52882076	52882667	0.0128642543169245	-	.	gene_id "sraer114_gene_37872"; transcript_id "sraer114_gene_37872_tx_32"; exon_id "2_52882076_52882667_-"; exonnum "7"; txlen "1230";
2	sraer114_es	exon	52882076	52882667	0.0128642543169245	-	.	gene_id "sraer114_gene_37872"; transcript_id "sraer114_gene_37872_tx_33"; exon_id "2_52882076_52882667_-"; exonnum "7"; txlen "1261";
2	sraer114_es	exon	52882076	52882667	0.0128642543169245	-	.	gene_id "sraer114_gene_37872"; transcript_id "sraer114_gene_37872_tx_34"; exon_id "2_52882076_52882667_-"; exonnum "6"; txlen "1166";
2	sraer114_es	exon	52882076	52882667	0.010775365221951	-	.	gene_id "sraer114_gene_37872"; transcript_id "sraer114_gene_37872_tx_36"; exon_id "2_52882076_52882667_-"; exonnum "8"; txlen "1291";
2	sraer114_es	exon	52882076	52882667	0.010775365221951	-	.	gene_id "sraer114_gene_37872"; transcript_id "sraer114_gene_37872_tx_37"; exon_id "2_52882076_52882667_-"; exonnum "8"; txlen "1322";
2	sraer114_es	exon	52882076	52882667	0.0103905307497384	-	.	gene_id "sraer114_gene_37872"; transcript_id "sraer114_gene_37872_tx_38"; exon_id "2_52882076_52882667_-"; exonnum "8"; txlen "1364";
2	sraer114_es	exon	52882076	52882667	0.0103905307497384	-	.	gene_id "sraer114_gene_37872"; transcript_id "sraer114_gene_37872_tx_39"; exon_id "2_52882076_52882667_-"; exonnum "8"; txlen "1395";
2	sraer114_es	exon	52882076	52882667	0.0839326270024592	-	.	gene_id "sraer114_gene_37872"; transcript_id "sraer114_gene_37872_tx_4"; exon_id "2_52882076_52882667_-"; exonnum "7"; txlen "1197";
2	sraer114_es	exon	52882076	52882667	0.0103905307497384	-	.	gene_id "sraer114_gene_37872"; transcript_id "sraer114_gene_37872_tx_40"; exon_id "2_52882076_52882667_-"; exonnum "7"; txlen "1305";
2	sraer114_es	exon	52882076	52882667	0.0103905307497384	-	.	gene_id "sraer114_gene_37872"; transcript_id "sraer114_gene_37872_tx_41"; exon_id "2_52882076_52882667_-"; exonnum "7"; txlen "1336";
2	sraer114_es	exon	52882076	52882667	0.0103905307497384	-	.	gene_id "sraer114_gene_37872"; transcript_id "sraer114_gene_37872_tx_42"; exon_id "2_52882076_52882667_-"; exonnum "9"; txlen "1408";
2	sraer114_es	exon	52882076	52882667	0.0103905307497384	-	.	gene_id "sraer114_gene_37872"; transcript_id "sraer114_gene_37872_tx_43"; exon_id "2_52882076_52882667_-"; exonnum "9"; txlen "1439";
2	sraer114_es	exon	52882076	52882667	0.00808152391646322	-	.	gene_id "sraer114_gene_37872"; transcript_id "sraer114_gene_37872_tx_44"; exon_id "2_52882076_52882667_-"; exonnum "7"; txlen "1319";
2	sraer114_es	exon	52882076	52882667	0.00808152391646322	-	.	gene_id "sraer114_gene_37872"; transcript_id "sraer114_gene_37872_tx_45"; exon_id "2_52882076_52882667_-"; exonnum "7"; txlen "1350";
2	sraer114_es	exon	52882076	52882667	0.00808152391646322	-	.	gene_id "sraer114_gene_37872"; transcript_id "sraer114_gene_37872_tx_46"; exon_id "2_52882076_52882667_-"; exonnum "8"; txlen "1363";
2	sraer114_es	exon	52882076	52882667	0.00808152391646322	-	.	gene_id "sraer114_gene_37872"; transcript_id "sraer114_gene_37872_tx_47"; exon_id "2_52882076_52882667_-"; exonnum "8"; txlen "1394";
2	sraer114_es	exon	52882076	52882667	0.00808152391646322	-	.	gene_id "sraer114_gene_37872"; transcript_id "sraer114_gene_37872_tx_48"; exon_id "2_52882076_52882667_-"; exonnum "8"; txlen "1436";
2	sraer114_es	exon	52882076	52882667	0.00808152391646322	-	.	gene_id "sraer114_gene_37872"; transcript_id "sraer114_gene_37872_tx_49"; exon_id "2_52882076_52882667_-"; exonnum "8"; txlen "1467";
2	sraer114_es	exon	52882076	52882667	0.0839326270024592	-	.	gene_id "sraer114_gene_37872"; transcript_id "sraer114_gene_37872_tx_5"; exon_id "2_52882076_52882667_-"; exonnum "6"; txlen "1102";
2	sraer114_es	exon	52882076	52882667	0.00808152391646322	-	.	gene_id "sraer114_gene_37872"; transcript_id "sraer114_gene_37872_tx_50"; exon_id "2_52882076_52882667_-"; exonnum "9"; txlen "1480";
2	sraer114_es	exon	52882076	52882667	0.00808152391646322	-	.	gene_id "sraer114_gene_37872"; transcript_id "sraer114_gene_37872_tx_51"; exon_id "2_52882076_52882667_-"; exonnum "9"; txlen "1511";
2	sraer114_es	exon	52882076	52882667	0.00529704589520421	-	.	gene_id "sraer114_gene_37872"; transcript_id "sraer114_gene_37872_tx_54"; exon_id "2_52882076_52882667_-"; exonnum "10"; txlen "1641";
2	sraer114_es	exon	52882076	52882667	0.00529704589520421	-	.	gene_id "sraer114_gene_37872"; transcript_id "sraer114_gene_37872_tx_55"; exon_id "2_52882076_52882667_-"; exonnum "11"; txlen "1736";
2	sraer114_es	exon	52882076	52882667	0.00529704589520421	-	.	gene_id "sraer114_gene_37872"; transcript_id "sraer114_gene_37872_tx_56"; exon_id "2_52882076_52882667_-"; exonnum "8"; txlen "1469";
2	sraer114_es	exon	52882076	52882667	0.00529704589520421	-	.	gene_id "sraer114_gene_37872"; transcript_id "sraer114_gene_37872_tx_57"; exon_id "2_52882076_52882667_-"; exonnum "10"; txlen "1672";
2	sraer114_es	exon	52882076	52882667	0.00529704589520421	-	.	gene_id "sraer114_gene_37872"; transcript_id "sraer114_gene_37872_tx_58"; exon_id "2_52882076_52882667_-"; exonnum "9"; txlen "1554";
2	sraer114_es	exon	52882076	52882667	0.00529704589520421	-	.	gene_id "sraer114_gene_37872"; transcript_id "sraer114_gene_37872_tx_59"; exon_id "2_52882076_52882667_-"; exonnum "9"; txlen "1585";
2	sraer114_es	exon	52882076	52882667	0.00529704589520421	-	.	gene_id "sraer114_gene_37872"; transcript_id "sraer114_gene_37872_tx_60"; exon_id "2_52882076_52882667_-"; exonnum "7"; txlen "1179";
2	sraer114_es	exon	52882076	52882667	0.00529704589520421	-	.	gene_id "sraer114_gene_37872"; transcript_id "sraer114_gene_37872_tx_61"; exon_id "2_52882076_52882667_-"; exonnum "8"; txlen "1500";
2	sraer114_es	exon	52882076	52882667	0.00529704589520421	-	.	gene_id "sraer114_gene_37872"; transcript_id "sraer114_gene_37872_tx_62"; exon_id "2_52882076_52882667_-"; exonnum "10"; txlen "1649";
2	sraer114_es	exon	52882076	52882667	0.00529704589520421	-	.	gene_id "sraer114_gene_37872"; transcript_id "sraer114_gene_37872_tx_63"; exon_id "2_52882076_52882667_-"; exonnum "9"; txlen "1564";
2	sraer114_es	exon	52882076	52882667	0.00529704589520421	-	.	gene_id "sraer114_gene_37872"; transcript_id "sraer114_gene_37872_tx_64"; exon_id "2_52882076_52882667_-"; exonnum "11"; txlen "1767";
2	sraer114_es	exon	52882076	52882667	0.00529704589520421	-	.	gene_id "sraer114_gene_37872"; transcript_id "sraer114_gene_37872_tx_65"; exon_id "2_52882076_52882667_-"; exonnum "10"; txlen "1680";
2	sraer114_es	exon	52882076	52882667	0.00529704589520421	-	.	gene_id "sraer114_gene_37872"; transcript_id "sraer114_gene_37872_tx_66"; exon_id "2_52882076_52882667_-"; exonnum "9"; txlen "1595";
2	sraer114_es	exon	52882076	52882667	0.00529704589520421	-	.	gene_id "sraer114_gene_37872"; transcript_id "sraer114_gene_37872_tx_67"; exon_id "2_52882076_52882667_-"; exonnum "7"; txlen "1210";
2	sraer114_es	exon	52882076	52882667	0.00416196463194616	-	.	gene_id "sraer114_gene_37872"; transcript_id "sraer114_gene_37872_tx_69"; exon_id "2_52882076_52882667_-"; exonnum "12"; txlen "1912";
2	sraer114_es	exon	52882076	52882667	0.00416196463194616	-	.	gene_id "sraer114_gene_37872"; transcript_id "sraer114_gene_37872_tx_70"; exon_id "2_52882076_52882667_-"; exonnum "11"; txlen "1825";
2	sraer114_es	exon	52882076	52882667	0.00416196463194616	-	.	gene_id "sraer114_gene_37872"; transcript_id "sraer114_gene_37872_tx_71"; exon_id "2_52882076_52882667_-"; exonnum "14"; txlen "2051";
2	sraer114_es	exon	52882076	52882667	0.00416196463194616	-	.	gene_id "sraer114_gene_37872"; transcript_id "sraer114_gene_37872_tx_72"; exon_id "2_52882076_52882667_-"; exonnum "14"; txlen "2082";
2	sraer114_es	exon	52882076	52882667	0.0511829848042671	-	.	gene_id "sraer114_gene_37872"; transcript_id "sraer114_gene_37872_tx_8"; exon_id "2_52882076_52882667_-"; exonnum "7"; txlen "1247";
2	sraer114_es	exon	52882076	52882667	0.0511829848042671	-	.	gene_id "sraer114_gene_37872"; transcript_id "sraer114_gene_37872_tx_9"; exon_id "2_52882076_52882667_-"; exonnum "7"; txlen "1278";
2	sraer114_mid	exon	52884497	52884613	0.0103905307497384	-	.	gene_id "sraer114_gene_37872"; transcript_id "sraer114_gene_37872_tx_38"; exon_id "2_52884497_52884613_-"; exonnum "7"; txlen "1364";
2	sraer114_mid	exon	52884497	52884613	0.0103905307497384	-	.	gene_id "sraer114_gene_37872"; transcript_id "sraer114_gene_37872_tx_39"; exon_id "2_52884497_52884613_-"; exonnum "7"; txlen "1395";
2	sraer114_mid	exon	52884497	52884613	0.0103905307497384	-	.	gene_id "sraer114_gene_37872"; transcript_id "sraer114_gene_37872_tx_40"; exon_id "2_52884497_52884613_-"; exonnum "6"; txlen "1305";
2	sraer114_mid	exon	52884497	52884613	0.0103905307497384	-	.	gene_id "sraer114_gene_37872"; transcript_id "sraer114_gene_37872_tx_41"; exon_id "2_52884497_52884613_-"; exonnum "6"; txlen "1336";
2	sraer114_mid	exon	52884497	52884613	0.0103905307497384	-	.	gene_id "sraer114_gene_37872"; transcript_id "sraer114_gene_37872_tx_42"; exon_id "2_52884497_52884613_-"; exonnum "8"; txlen "1408";
2	sraer114_mid	exon	52884497	52884613	0.0103905307497384	-	.	gene_id "sraer114_gene_37872"; transcript_id "sraer114_gene_37872_tx_43"; exon_id "2_52884497_52884613_-"; exonnum "8"; txlen "1439";
2	sraer114_mid	exon	52884497	52884613	0.00808152391646322	-	.	gene_id "sraer114_gene_37872"; transcript_id "sraer114_gene_37872_tx_48"; exon_id "2_52884497_52884613_-"; exonnum "7"; txlen "1436";
2	sraer114_mid	exon	52884497	52884613	0.00808152391646322	-	.	gene_id "sraer114_gene_37872"; transcript_id "sraer114_gene_37872_tx_49"; exon_id "2_52884497_52884613_-"; exonnum "7"; txlen "1467";
2	sraer114_mid	exon	52884497	52884613	0.00808152391646322	-	.	gene_id "sraer114_gene_37872"; transcript_id "sraer114_gene_37872_tx_50"; exon_id "2_52884497_52884613_-"; exonnum "8"; txlen "1480";
2	sraer114_mid	exon	52884497	52884613	0.00808152391646322	-	.	gene_id "sraer114_gene_37872"; transcript_id "sraer114_gene_37872_tx_51"; exon_id "2_52884497_52884613_-"; exonnum "8"; txlen "1511";
2	sraer114_mid	exon	52886109	52886158	0.0376249707252403	-	.	gene_id "sraer114_gene_37872"; transcript_id "sraer114_gene_37872_tx_10"; exon_id "2_52886109_52886158_-"; exonnum "6"; txlen "1231";
2	sraer114_mid	exon	52886109	52886158	0.0376249707252403	-	.	gene_id "sraer114_gene_37872"; transcript_id "sraer114_gene_37872_tx_11"; exon_id "2_52886109_52886158_-"; exonnum "6"; txlen "1200";
2	sraer114_mid	exon	52886109	52886158	0.0376249707252403	-	.	gene_id "sraer114_gene_37872"; transcript_id "sraer114_gene_37872_tx_12"; exon_id "2_52886109_52886158_-"; exonnum "5"; txlen "1136";
2	sraer114_mid	exon	52886109	52886158	0.0376249707252403	-	.	gene_id "sraer114_gene_37872"; transcript_id "sraer114_gene_37872_tx_13"; exon_id "2_52886109_52886158_-"; exonnum "5"; txlen "1105";
2	sraer114_mid	exon	52886109	52886158	0.0347307422079141	-	.	gene_id "sraer114_gene_37872"; transcript_id "sraer114_gene_37872_tx_14"; exon_id "2_52886109_52886158_-"; exonnum "5"; txlen "1184";
2	sraer114_mid	exon	52886109	52886158	0.0347307422079141	-	.	gene_id "sraer114_gene_37872"; transcript_id "sraer114_gene_37872_tx_15"; exon_id "2_52886109_52886158_-"; exonnum "5"; txlen "1153";
2	sraer114_mid	exon	52886109	52886158	0.0347307422079141	-	.	gene_id "sraer114_gene_37872"; transcript_id "sraer114_gene_37872_tx_16"; exon_id "2_52886109_52886158_-"; exonnum "4"; txlen "1089";
2	sraer114_mid	exon	52886109	52886158	0.0347307422079141	-	.	gene_id "sraer114_gene_37872"; transcript_id "sraer114_gene_37872_tx_17"; exon_id "2_52886109_52886158_-"; exonnum "4"; txlen "1058";
2	sraer114_mid	exon	52886109	52886158	0.031836513690588	-	.	gene_id "sraer114_gene_37872"; transcript_id "sraer114_gene_37872_tx_19"; exon_id "2_52886109_52886158_-"; exonnum "5"; txlen "1187";
2	sraer114_mid	exon	52886109	52886158	0.0897210840371115	-	.	gene_id "sraer114_gene_37872"; transcript_id "sraer114_gene_37872_tx_2"; exon_id "2_52886109_52886158_-"; exonnum "6"; txlen "1228";
2	sraer114_mid	exon	52886109	52886158	0.031836513690588	-	.	gene_id "sraer114_gene_37872"; transcript_id "sraer114_gene_37872_tx_20"; exon_id "2_52886109_52886158_-"; exonnum "5"; txlen "1156";
2	sraer114_mid	exon	52886109	52886158	0.031836513690588	-	.	gene_id "sraer114_gene_37872"; transcript_id "sraer114_gene_37872_tx_21"; exon_id "2_52886109_52886158_-"; exonnum "4"; txlen "1092";
2	sraer114_mid	exon	52886109	52886158	0.031836513690588	-	.	gene_id "sraer114_gene_37872"; transcript_id "sraer114_gene_37872_tx_22"; exon_id "2_52886109_52886158_-"; exonnum "4"; txlen "1061";
2	sraer114_mid	exon	52886109	52886158	0.0277080819993025	-	.	gene_id "sraer114_gene_37872"; transcript_id "sraer114_gene_37872_tx_23"; exon_id "2_52886109_52886158_-"; exonnum "5"; txlen "1188";
2	sraer114_mid	exon	52886109	52886158	0.0277080819993025	-	.	gene_id "sraer114_gene_37872"; transcript_id "sraer114_gene_37872_tx_24"; exon_id "2_52886109_52886158_-"; exonnum "5"; txlen "1219";
2	sraer114_mid	exon	52886109	52886158	0.0897210840371115	-	.	gene_id "sraer114_gene_37872"; transcript_id "sraer114_gene_37872_tx_3"; exon_id "2_52886109_52886158_-"; exonnum "5"; txlen "1133";
2	sraer114_mid	exon	52886109	52886158	0.0128642543169245	-	.	gene_id "sraer114_gene_37872"; transcript_id "sraer114_gene_37872_tx_31"; exon_id "2_52886109_52886158_-"; exonnum "5"; txlen "1135";
2	sraer114_mid	exon	52886109	52886158	0.0128642543169245	-	.	gene_id "sraer114_gene_37872"; transcript_id "sraer114_gene_37872_tx_32"; exon_id "2_52886109_52886158_-"; exonnum "6"; txlen "1230";
2	sraer114_mid	exon	52886109	52886158	0.0128642543169245	-	.	gene_id "sraer114_gene_37872"; transcript_id "sraer114_gene_37872_tx_33"; exon_id "2_52886109_52886158_-"; exonnum "6"; txlen "1261";
2	sraer114_mid	exon	52886109	52886158	0.0128642543169245	-	.	gene_id "sraer114_gene_37872"; transcript_id "sraer114_gene_37872_tx_34"; exon_id "2_52886109_52886158_-"; exonnum "5"; txlen "1166";
2	sraer114_mid	exon	52886109	52886158	0.010775365221951	-	.	gene_id "sraer114_gene_37872"; transcript_id "sraer114_gene_37872_tx_36"; exon_id "2_52886109_52886158_-"; exonnum "7"; txlen "1291";
2	sraer114_mid	exon	52886109	52886158	0.010775365221951	-	.	gene_id "sraer114_gene_37872"; transcript_id "sraer114_gene_37872_tx_37"; exon_id "2_52886109_52886158_-"; exonnum "7"; txlen "1322";
2	sraer114_mid	exon	52886109	52886158	0.0103905307497384	-	.	gene_id "sraer114_gene_37872"; transcript_id "sraer114_gene_37872_tx_38"; exon_id "2_52886109_52886158_-"; exonnum "6"; txlen "1364";
2	sraer114_mid	exon	52886109	52886158	0.0103905307497384	-	.	gene_id "sraer114_gene_37872"; transcript_id "sraer114_gene_37872_tx_39"; exon_id "2_52886109_52886158_-"; exonnum "6"; txlen "1395";
2	sraer114_mid	exon	52886109	52886158	0.0839326270024592	-	.	gene_id "sraer114_gene_37872"; transcript_id "sraer114_gene_37872_tx_4"; exon_id "2_52886109_52886158_-"; exonnum "6"; txlen "1197";
2	sraer114_mid	exon	52886109	52886158	0.0103905307497384	-	.	gene_id "sraer114_gene_37872"; transcript_id "sraer114_gene_37872_tx_40"; exon_id "2_52886109_52886158_-"; exonnum "5"; txlen "1305";
2	sraer114_mid	exon	52886109	52886158	0.0103905307497384	-	.	gene_id "sraer114_gene_37872"; transcript_id "sraer114_gene_37872_tx_41"; exon_id "2_52886109_52886158_-"; exonnum "5"; txlen "1336";
2	sraer114_mid	exon	52886109	52886158	0.0103905307497384	-	.	gene_id "sraer114_gene_37872"; transcript_id "sraer114_gene_37872_tx_42"; exon_id "2_52886109_52886158_-"; exonnum "7"; txlen "1408";
2	sraer114_mid	exon	52886109	52886158	0.0103905307497384	-	.	gene_id "sraer114_gene_37872"; transcript_id "sraer114_gene_37872_tx_43"; exon_id "2_52886109_52886158_-"; exonnum "7"; txlen "1439";
2	sraer114_mid	exon	52886109	52886158	0.00808152391646322	-	.	gene_id "sraer114_gene_37872"; transcript_id "sraer114_gene_37872_tx_44"; exon_id "2_52886109_52886158_-"; exonnum "6"; txlen "1319";
2	sraer114_mid	exon	52886109	52886158	0.00808152391646322	-	.	gene_id "sraer114_gene_37872"; transcript_id "sraer114_gene_37872_tx_45"; exon_id "2_52886109_52886158_-"; exonnum "6"; txlen "1350";
2	sraer114_mid	exon	52886109	52886158	0.00808152391646322	-	.	gene_id "sraer114_gene_37872"; transcript_id "sraer114_gene_37872_tx_46"; exon_id "2_52886109_52886158_-"; exonnum "7"; txlen "1363";
2	sraer114_mid	exon	52886109	52886158	0.00808152391646322	-	.	gene_id "sraer114_gene_37872"; transcript_id "sraer114_gene_37872_tx_47"; exon_id "2_52886109_52886158_-"; exonnum "7"; txlen "1394";
2	sraer114_mid	exon	52886109	52886158	0.00808152391646322	-	.	gene_id "sraer114_gene_37872"; transcript_id "sraer114_gene_37872_tx_48"; exon_id "2_52886109_52886158_-"; exonnum "6"; txlen "1436";
2	sraer114_mid	exon	52886109	52886158	0.00808152391646322	-	.	gene_id "sraer114_gene_37872"; transcript_id "sraer114_gene_37872_tx_49"; exon_id "2_52886109_52886158_-"; exonnum "6"; txlen "1467";
2	sraer114_mid	exon	52886109	52886158	0.0839326270024592	-	.	gene_id "sraer114_gene_37872"; transcript_id "sraer114_gene_37872_tx_5"; exon_id "2_52886109_52886158_-"; exonnum "5"; txlen "1102";
2	sraer114_mid	exon	52886109	52886158	0.00808152391646322	-	.	gene_id "sraer114_gene_37872"; transcript_id "sraer114_gene_37872_tx_50"; exon_id "2_52886109_52886158_-"; exonnum "7"; txlen "1480";
2	sraer114_mid	exon	52886109	52886158	0.00808152391646322	-	.	gene_id "sraer114_gene_37872"; transcript_id "sraer114_gene_37872_tx_51"; exon_id "2_52886109_52886158_-"; exonnum "7"; txlen "1511";
2	sraer114_mid	exon	52886109	52886158	0.00681048757954827	-	.	gene_id "sraer114_gene_37872"; transcript_id "sraer114_gene_37872_tx_52"; exon_id "2_52886109_52886158_-"; exonnum "5"; txlen "935";
2	sraer114_mid	exon	52886109	52886158	0.00681048757954827	-	.	gene_id "sraer114_gene_37872"; transcript_id "sraer114_gene_37872_tx_53"; exon_id "2_52886109_52886158_-"; exonnum "5"; txlen "966";
2	sraer114_mid	exon	52886109	52886158	0.00529704589520421	-	.	gene_id "sraer114_gene_37872"; transcript_id "sraer114_gene_37872_tx_54"; exon_id "2_52886109_52886158_-"; exonnum "9"; txlen "1641";
2	sraer114_mid	exon	52886109	52886158	0.00529704589520421	-	.	gene_id "sraer114_gene_37872"; transcript_id "sraer114_gene_37872_tx_55"; exon_id "2_52886109_52886158_-"; exonnum "10"; txlen "1736";
2	sraer114_mid	exon	52886109	52886158	0.00529704589520421	-	.	gene_id "sraer114_gene_37872"; transcript_id "sraer114_gene_37872_tx_56"; exon_id "2_52886109_52886158_-"; exonnum "7"; txlen "1469";
2	sraer114_mid	exon	52886109	52886158	0.00529704589520421	-	.	gene_id "sraer114_gene_37872"; transcript_id "sraer114_gene_37872_tx_57"; exon_id "2_52886109_52886158_-"; exonnum "9"; txlen "1672";
2	sraer114_mid	exon	52886109	52886158	0.00529704589520421	-	.	gene_id "sraer114_gene_37872"; transcript_id "sraer114_gene_37872_tx_58"; exon_id "2_52886109_52886158_-"; exonnum "8"; txlen "1554";
2	sraer114_mid	exon	52886109	52886158	0.00529704589520421	-	.	gene_id "sraer114_gene_37872"; transcript_id "sraer114_gene_37872_tx_59"; exon_id "2_52886109_52886158_-"; exonnum "8"; txlen "1585";
2	sraer114_mid	exon	52886109	52886158	0.00529704589520421	-	.	gene_id "sraer114_gene_37872"; transcript_id "sraer114_gene_37872_tx_60"; exon_id "2_52886109_52886158_-"; exonnum "6"; txlen "1179";
2	sraer114_mid	exon	52886109	52886158	0.00529704589520421	-	.	gene_id "sraer114_gene_37872"; transcript_id "sraer114_gene_37872_tx_61"; exon_id "2_52886109_52886158_-"; exonnum "7"; txlen "1500";
2	sraer114_mid	exon	52886109	52886158	0.00529704589520421	-	.	gene_id "sraer114_gene_37872"; transcript_id "sraer114_gene_37872_tx_62"; exon_id "2_52886109_52886158_-"; exonnum "9"; txlen "1649";
2	sraer114_mid	exon	52886109	52886158	0.00529704589520421	-	.	gene_id "sraer114_gene_37872"; transcript_id "sraer114_gene_37872_tx_63"; exon_id "2_52886109_52886158_-"; exonnum "8"; txlen "1564";
2	sraer114_mid	exon	52886109	52886158	0.00529704589520421	-	.	gene_id "sraer114_gene_37872"; transcript_id "sraer114_gene_37872_tx_64"; exon_id "2_52886109_52886158_-"; exonnum "10"; txlen "1767";
2	sraer114_mid	exon	52886109	52886158	0.00529704589520421	-	.	gene_id "sraer114_gene_37872"; transcript_id "sraer114_gene_37872_tx_65"; exon_id "2_52886109_52886158_-"; exonnum "9"; txlen "1680";
2	sraer114_mid	exon	52886109	52886158	0.00529704589520421	-	.	gene_id "sraer114_gene_37872"; transcript_id "sraer114_gene_37872_tx_66"; exon_id "2_52886109_52886158_-"; exonnum "8"; txlen "1595";
2	sraer114_mid	exon	52886109	52886158	0.00529704589520421	-	.	gene_id "sraer114_gene_37872"; transcript_id "sraer114_gene_37872_tx_67"; exon_id "2_52886109_52886158_-"; exonnum "6"; txlen "1210";
2	sraer114_mid	exon	52886109	52886158	0.00416196463194616	-	.	gene_id "sraer114_gene_37872"; transcript_id "sraer114_gene_37872_tx_69"; exon_id "2_52886109_52886158_-"; exonnum "11"; txlen "1912";
2	sraer114_mid	exon	52886109	52886158	0.00416196463194616	-	.	gene_id "sraer114_gene_37872"; transcript_id "sraer114_gene_37872_tx_70"; exon_id "2_52886109_52886158_-"; exonnum "10"; txlen "1825";
2	sraer114_mid	exon	52886109	52886158	0.00416196463194616	-	.	gene_id "sraer114_gene_37872"; transcript_id "sraer114_gene_37872_tx_71"; exon_id "2_52886109_52886158_-"; exonnum "13"; txlen "2051";
2	sraer114_mid	exon	52886109	52886158	0.00416196463194616	-	.	gene_id "sraer114_gene_37872"; transcript_id "sraer114_gene_37872_tx_72"; exon_id "2_52886109_52886158_-"; exonnum "13"; txlen "2082";
2	sraer114_mid	exon	52886109	52886158	0.0511829848042671	-	.	gene_id "sraer114_gene_37872"; transcript_id "sraer114_gene_37872_tx_8"; exon_id "2_52886109_52886158_-"; exonnum "6"; txlen "1247";
2	sraer114_mid	exon	52886109	52886158	0.0511829848042671	-	.	gene_id "sraer114_gene_37872"; transcript_id "sraer114_gene_37872_tx_9"; exon_id "2_52886109_52886158_-"; exonnum "6"; txlen "1278";
2	sraer114_mid	exon	52886858	52886952	0.0376249707252403	-	.	gene_id "sraer114_gene_37872"; transcript_id "sraer114_gene_37872_tx_10"; exon_id "2_52886858_52886952_-"; exonnum "5"; txlen "1231";
2	sraer114_mid	exon	52886858	52886952	0.0376249707252403	-	.	gene_id "sraer114_gene_37872"; transcript_id "sraer114_gene_37872_tx_11"; exon_id "2_52886858_52886952_-"; exonnum "5"; txlen "1200";
2	sraer114_mid	exon	52886858	52886952	0.0347307422079141	-	.	gene_id "sraer114_gene_37872"; transcript_id "sraer114_gene_37872_tx_14"; exon_id "2_52886858_52886952_-"; exonnum "4"; txlen "1184";
2	sraer114_mid	exon	52886858	52886952	0.0347307422079141	-	.	gene_id "sraer114_gene_37872"; transcript_id "sraer114_gene_37872_tx_15"; exon_id "2_52886858_52886952_-"; exonnum "4"; txlen "1153";
2	sraer114_mid	exon	52886858	52886952	0.031836513690588	-	.	gene_id "sraer114_gene_37872"; transcript_id "sraer114_gene_37872_tx_19"; exon_id "2_52886858_52886952_-"; exonnum "4"; txlen "1187";
2	sraer114_mid	exon	52886858	52886952	0.0897210840371115	-	.	gene_id "sraer114_gene_37872"; transcript_id "sraer114_gene_37872_tx_2"; exon_id "2_52886858_52886952_-"; exonnum "5"; txlen "1228";
2	sraer114_mid	exon	52886858	52886952	0.031836513690588	-	.	gene_id "sraer114_gene_37872"; transcript_id "sraer114_gene_37872_tx_20"; exon_id "2_52886858_52886952_-"; exonnum "4"; txlen "1156";
2	sraer114_mid	exon	52886858	52886952	0.0277080819993025	-	.	gene_id "sraer114_gene_37872"; transcript_id "sraer114_gene_37872_tx_23"; exon_id "2_52886858_52886952_-"; exonnum "4"; txlen "1188";
2	sraer114_mid	exon	52886858	52886952	0.0277080819993025	-	.	gene_id "sraer114_gene_37872"; transcript_id "sraer114_gene_37872_tx_24"; exon_id "2_52886858_52886952_-"; exonnum "4"; txlen "1219";
2	sraer114_mid	exon	52886858	52886952	0.0128642543169245	-	.	gene_id "sraer114_gene_37872"; transcript_id "sraer114_gene_37872_tx_32"; exon_id "2_52886858_52886952_-"; exonnum "5"; txlen "1230";
2	sraer114_mid	exon	52886858	52886952	0.0128642543169245	-	.	gene_id "sraer114_gene_37872"; transcript_id "sraer114_gene_37872_tx_33"; exon_id "2_52886858_52886952_-"; exonnum "5"; txlen "1261";
2	sraer114_mid	exon	52886858	52886952	0.010775365221951	-	.	gene_id "sraer114_gene_37872"; transcript_id "sraer114_gene_37872_tx_36"; exon_id "2_52886858_52886952_-"; exonnum "6"; txlen "1291";
2	sraer114_mid	exon	52886858	52886952	0.010775365221951	-	.	gene_id "sraer114_gene_37872"; transcript_id "sraer114_gene_37872_tx_37"; exon_id "2_52886858_52886952_-"; exonnum "6"; txlen "1322";
2	sraer114_mid	exon	52886858	52886952	0.0103905307497384	-	.	gene_id "sraer114_gene_37872"; transcript_id "sraer114_gene_37872_tx_38"; exon_id "2_52886858_52886952_-"; exonnum "5"; txlen "1364";
2	sraer114_mid	exon	52886858	52886952	0.0103905307497384	-	.	gene_id "sraer114_gene_37872"; transcript_id "sraer114_gene_37872_tx_39"; exon_id "2_52886858_52886952_-"; exonnum "5"; txlen "1395";
2	sraer114_mid	exon	52886858	52886952	0.0839326270024592	-	.	gene_id "sraer114_gene_37872"; transcript_id "sraer114_gene_37872_tx_4"; exon_id "2_52886858_52886952_-"; exonnum "5"; txlen "1197";
2	sraer114_mid	exon	52886858	52886952	0.0103905307497384	-	.	gene_id "sraer114_gene_37872"; transcript_id "sraer114_gene_37872_tx_40"; exon_id "2_52886858_52886952_-"; exonnum "4"; txlen "1305";
2	sraer114_mid	exon	52886858	52886952	0.0103905307497384	-	.	gene_id "sraer114_gene_37872"; transcript_id "sraer114_gene_37872_tx_41"; exon_id "2_52886858_52886952_-"; exonnum "4"; txlen "1336";
2	sraer114_mid	exon	52886858	52886952	0.0103905307497384	-	.	gene_id "sraer114_gene_37872"; transcript_id "sraer114_gene_37872_tx_42"; exon_id "2_52886858_52886952_-"; exonnum "6"; txlen "1408";
2	sraer114_mid	exon	52886858	52886952	0.0103905307497384	-	.	gene_id "sraer114_gene_37872"; transcript_id "sraer114_gene_37872_tx_43"; exon_id "2_52886858_52886952_-"; exonnum "6"; txlen "1439";
2	sraer114_mid	exon	52886858	52886952	0.00808152391646322	-	.	gene_id "sraer114_gene_37872"; transcript_id "sraer114_gene_37872_tx_44"; exon_id "2_52886858_52886952_-"; exonnum "5"; txlen "1319";
2	sraer114_mid	exon	52886858	52886952	0.00808152391646322	-	.	gene_id "sraer114_gene_37872"; transcript_id "sraer114_gene_37872_tx_45"; exon_id "2_52886858_52886952_-"; exonnum "5"; txlen "1350";
2	sraer114_mid	exon	52886858	52886952	0.00808152391646322	-	.	gene_id "sraer114_gene_37872"; transcript_id "sraer114_gene_37872_tx_46"; exon_id "2_52886858_52886952_-"; exonnum "6"; txlen "1363";
2	sraer114_mid	exon	52886858	52886952	0.00808152391646322	-	.	gene_id "sraer114_gene_37872"; transcript_id "sraer114_gene_37872_tx_47"; exon_id "2_52886858_52886952_-"; exonnum "6"; txlen "1394";
2	sraer114_mid	exon	52886858	52886952	0.00808152391646322	-	.	gene_id "sraer114_gene_37872"; transcript_id "sraer114_gene_37872_tx_48"; exon_id "2_52886858_52886952_-"; exonnum "5"; txlen "1436";
2	sraer114_mid	exon	52886858	52886952	0.00808152391646322	-	.	gene_id "sraer114_gene_37872"; transcript_id "sraer114_gene_37872_tx_49"; exon_id "2_52886858_52886952_-"; exonnum "5"; txlen "1467";
2	sraer114_mid	exon	52886858	52886952	0.00808152391646322	-	.	gene_id "sraer114_gene_37872"; transcript_id "sraer114_gene_37872_tx_50"; exon_id "2_52886858_52886952_-"; exonnum "6"; txlen "1480";
2	sraer114_mid	exon	52886858	52886952	0.00808152391646322	-	.	gene_id "sraer114_gene_37872"; transcript_id "sraer114_gene_37872_tx_51"; exon_id "2_52886858_52886952_-"; exonnum "6"; txlen "1511";
2	sraer114_mid	exon	52886858	52886952	0.00529704589520421	-	.	gene_id "sraer114_gene_37872"; transcript_id "sraer114_gene_37872_tx_55"; exon_id "2_52886858_52886952_-"; exonnum "9"; txlen "1736";
2	sraer114_mid	exon	52886858	52886952	0.00529704589520421	-	.	gene_id "sraer114_gene_37872"; transcript_id "sraer114_gene_37872_tx_62"; exon_id "2_52886858_52886952_-"; exonnum "8"; txlen "1649";
2	sraer114_mid	exon	52886858	52886952	0.00529704589520421	-	.	gene_id "sraer114_gene_37872"; transcript_id "sraer114_gene_37872_tx_63"; exon_id "2_52886858_52886952_-"; exonnum "7"; txlen "1564";
2	sraer114_mid	exon	52886858	52886952	0.00529704589520421	-	.	gene_id "sraer114_gene_37872"; transcript_id "sraer114_gene_37872_tx_64"; exon_id "2_52886858_52886952_-"; exonnum "9"; txlen "1767";
2	sraer114_mid	exon	52886858	52886952	0.00529704589520421	-	.	gene_id "sraer114_gene_37872"; transcript_id "sraer114_gene_37872_tx_65"; exon_id "2_52886858_52886952_-"; exonnum "8"; txlen "1680";
2	sraer114_mid	exon	52886858	52886952	0.00529704589520421	-	.	gene_id "sraer114_gene_37872"; transcript_id "sraer114_gene_37872_tx_66"; exon_id "2_52886858_52886952_-"; exonnum "7"; txlen "1595";
2	sraer114_mid	exon	52886858	52886952	0.00416196463194616	-	.	gene_id "sraer114_gene_37872"; transcript_id "sraer114_gene_37872_tx_71"; exon_id "2_52886858_52886952_-"; exonnum "12"; txlen "2051";
2	sraer114_mid	exon	52886858	52886952	0.00416196463194616	-	.	gene_id "sraer114_gene_37872"; transcript_id "sraer114_gene_37872_tx_72"; exon_id "2_52886858_52886952_-"; exonnum "12"; txlen "2082";
2	sraer114_mid	exon	52886858	52886952	0.0511829848042671	-	.	gene_id "sraer114_gene_37872"; transcript_id "sraer114_gene_37872_tx_8"; exon_id "2_52886858_52886952_-"; exonnum "5"; txlen "1247";
2	sraer114_mid	exon	52886858	52886952	0.0511829848042671	-	.	gene_id "sraer114_gene_37872"; transcript_id "sraer114_gene_37872_tx_9"; exon_id "2_52886858_52886952_-"; exonnum "5"; txlen "1278";
2	sraer114_mid	exon	52887594	52887684	0.0376249707252403	-	.	gene_id "sraer114_gene_37872"; transcript_id "sraer114_gene_37872_tx_10"; exon_id "2_52887594_52887684_-"; exonnum "4"; txlen "1231";
2	sraer114_mid	exon	52887594	52887684	0.0376249707252403	-	.	gene_id "sraer114_gene_37872"; transcript_id "sraer114_gene_37872_tx_11"; exon_id "2_52887594_52887684_-"; exonnum "4"; txlen "1200";
2	sraer114_mid	exon	52887594	52887684	0.0376249707252403	-	.	gene_id "sraer114_gene_37872"; transcript_id "sraer114_gene_37872_tx_12"; exon_id "2_52887594_52887684_-"; exonnum "4"; txlen "1136";
2	sraer114_mid	exon	52887594	52887684	0.0376249707252403	-	.	gene_id "sraer114_gene_37872"; transcript_id "sraer114_gene_37872_tx_13"; exon_id "2_52887594_52887684_-"; exonnum "4"; txlen "1105";
2	sraer114_mid	exon	52887594	52887684	0.0347307422079141	-	.	gene_id "sraer114_gene_37872"; transcript_id "sraer114_gene_37872_tx_14"; exon_id "2_52887594_52887684_-"; exonnum "3"; txlen "1184";
2	sraer114_mid	exon	52887594	52887684	0.0347307422079141	-	.	gene_id "sraer114_gene_37872"; transcript_id "sraer114_gene_37872_tx_15"; exon_id "2_52887594_52887684_-"; exonnum "3"; txlen "1153";
2	sraer114_mid	exon	52887594	52887684	0.0347307422079141	-	.	gene_id "sraer114_gene_37872"; transcript_id "sraer114_gene_37872_tx_16"; exon_id "2_52887594_52887684_-"; exonnum "3"; txlen "1089";
2	sraer114_mid	exon	52887594	52887684	0.0347307422079141	-	.	gene_id "sraer114_gene_37872"; transcript_id "sraer114_gene_37872_tx_17"; exon_id "2_52887594_52887684_-"; exonnum "3"; txlen "1058";
2	sraer114_mid	exon	52887594	52887684	0.031836513690588	-	.	gene_id "sraer114_gene_37872"; transcript_id "sraer114_gene_37872_tx_19"; exon_id "2_52887594_52887684_-"; exonnum "3"; txlen "1187";
2	sraer114_mid	exon	52887594	52887684	0.0897210840371115	-	.	gene_id "sraer114_gene_37872"; transcript_id "sraer114_gene_37872_tx_2"; exon_id "2_52887594_52887684_-"; exonnum "4"; txlen "1228";
2	sraer114_mid	exon	52887594	52887684	0.031836513690588	-	.	gene_id "sraer114_gene_37872"; transcript_id "sraer114_gene_37872_tx_20"; exon_id "2_52887594_52887684_-"; exonnum "3"; txlen "1156";
2	sraer114_mid	exon	52887594	52887684	0.031836513690588	-	.	gene_id "sraer114_gene_37872"; transcript_id "sraer114_gene_37872_tx_21"; exon_id "2_52887594_52887684_-"; exonnum "3"; txlen "1092";
2	sraer114_mid	exon	52887594	52887684	0.031836513690588	-	.	gene_id "sraer114_gene_37872"; transcript_id "sraer114_gene_37872_tx_22"; exon_id "2_52887594_52887684_-"; exonnum "3"; txlen "1061";
2	sraer114_mid	exon	52887594	52887684	0.0277080819993025	-	.	gene_id "sraer114_gene_37872"; transcript_id "sraer114_gene_37872_tx_23"; exon_id "2_52887594_52887684_-"; exonnum "3"; txlen "1188";
2	sraer114_mid	exon	52887594	52887684	0.0277080819993025	-	.	gene_id "sraer114_gene_37872"; transcript_id "sraer114_gene_37872_tx_24"; exon_id "2_52887594_52887684_-"; exonnum "3"; txlen "1219";
2	sraer114_mid	exon	52887594	52887684	0.0897210840371115	-	.	gene_id "sraer114_gene_37872"; transcript_id "sraer114_gene_37872_tx_3"; exon_id "2_52887594_52887684_-"; exonnum "4"; txlen "1133";
2	sraer114_mid	exon	52887594	52887684	0.0128642543169245	-	.	gene_id "sraer114_gene_37872"; transcript_id "sraer114_gene_37872_tx_31"; exon_id "2_52887594_52887684_-"; exonnum "4"; txlen "1135";
2	sraer114_mid	exon	52887594	52887684	0.0128642543169245	-	.	gene_id "sraer114_gene_37872"; transcript_id "sraer114_gene_37872_tx_32"; exon_id "2_52887594_52887684_-"; exonnum "4"; txlen "1230";
2	sraer114_mid	exon	52887594	52887684	0.0128642543169245	-	.	gene_id "sraer114_gene_37872"; transcript_id "sraer114_gene_37872_tx_33"; exon_id "2_52887594_52887684_-"; exonnum "4"; txlen "1261";
2	sraer114_mid	exon	52887594	52887684	0.0128642543169245	-	.	gene_id "sraer114_gene_37872"; transcript_id "sraer114_gene_37872_tx_34"; exon_id "2_52887594_52887684_-"; exonnum "4"; txlen "1166";
2	sraer114_mid	exon	52887594	52887684	0.010775365221951	-	.	gene_id "sraer114_gene_37872"; transcript_id "sraer114_gene_37872_tx_36"; exon_id "2_52887594_52887684_-"; exonnum "5"; txlen "1291";
2	sraer114_mid	exon	52887594	52887684	0.010775365221951	-	.	gene_id "sraer114_gene_37872"; transcript_id "sraer114_gene_37872_tx_37"; exon_id "2_52887594_52887684_-"; exonnum "5"; txlen "1322";
2	sraer114_mid	exon	52887594	52887684	0.0103905307497384	-	.	gene_id "sraer114_gene_37872"; transcript_id "sraer114_gene_37872_tx_38"; exon_id "2_52887594_52887684_-"; exonnum "4"; txlen "1364";
2	sraer114_mid	exon	52887594	52887684	0.0103905307497384	-	.	gene_id "sraer114_gene_37872"; transcript_id "sraer114_gene_37872_tx_39"; exon_id "2_52887594_52887684_-"; exonnum "4"; txlen "1395";
2	sraer114_mid	exon	52887594	52887684	0.0839326270024592	-	.	gene_id "sraer114_gene_37872"; transcript_id "sraer114_gene_37872_tx_4"; exon_id "2_52887594_52887684_-"; exonnum "4"; txlen "1197";
2	sraer114_mid	exon	52887594	52887684	0.0103905307497384	-	.	gene_id "sraer114_gene_37872"; transcript_id "sraer114_gene_37872_tx_40"; exon_id "2_52887594_52887684_-"; exonnum "3"; txlen "1305";
2	sraer114_mid	exon	52887594	52887684	0.0103905307497384	-	.	gene_id "sraer114_gene_37872"; transcript_id "sraer114_gene_37872_tx_41"; exon_id "2_52887594_52887684_-"; exonnum "3"; txlen "1336";
2	sraer114_mid	exon	52887594	52887684	0.0103905307497384	-	.	gene_id "sraer114_gene_37872"; transcript_id "sraer114_gene_37872_tx_42"; exon_id "2_52887594_52887684_-"; exonnum "5"; txlen "1408";
2	sraer114_mid	exon	52887594	52887684	0.0103905307497384	-	.	gene_id "sraer114_gene_37872"; transcript_id "sraer114_gene_37872_tx_43"; exon_id "2_52887594_52887684_-"; exonnum "5"; txlen "1439";
2	sraer114_mid	exon	52887594	52887684	0.00808152391646322	-	.	gene_id "sraer114_gene_37872"; transcript_id "sraer114_gene_37872_tx_44"; exon_id "2_52887594_52887684_-"; exonnum "4"; txlen "1319";
2	sraer114_mid	exon	52887594	52887684	0.00808152391646322	-	.	gene_id "sraer114_gene_37872"; transcript_id "sraer114_gene_37872_tx_45"; exon_id "2_52887594_52887684_-"; exonnum "4"; txlen "1350";
2	sraer114_mid	exon	52887594	52887684	0.00808152391646322	-	.	gene_id "sraer114_gene_37872"; transcript_id "sraer114_gene_37872_tx_46"; exon_id "2_52887594_52887684_-"; exonnum "5"; txlen "1363";
2	sraer114_mid	exon	52887594	52887684	0.00808152391646322	-	.	gene_id "sraer114_gene_37872"; transcript_id "sraer114_gene_37872_tx_47"; exon_id "2_52887594_52887684_-"; exonnum "5"; txlen "1394";
2	sraer114_mid	exon	52887594	52887684	0.00808152391646322	-	.	gene_id "sraer114_gene_37872"; transcript_id "sraer114_gene_37872_tx_48"; exon_id "2_52887594_52887684_-"; exonnum "4"; txlen "1436";
2	sraer114_mid	exon	52887594	52887684	0.00808152391646322	-	.	gene_id "sraer114_gene_37872"; transcript_id "sraer114_gene_37872_tx_49"; exon_id "2_52887594_52887684_-"; exonnum "4"; txlen "1467";
2	sraer114_mid	exon	52887594	52887684	0.0839326270024592	-	.	gene_id "sraer114_gene_37872"; transcript_id "sraer114_gene_37872_tx_5"; exon_id "2_52887594_52887684_-"; exonnum "4"; txlen "1102";
2	sraer114_mid	exon	52887594	52887684	0.00808152391646322	-	.	gene_id "sraer114_gene_37872"; transcript_id "sraer114_gene_37872_tx_50"; exon_id "2_52887594_52887684_-"; exonnum "5"; txlen "1480";
2	sraer114_mid	exon	52887594	52887684	0.00808152391646322	-	.	gene_id "sraer114_gene_37872"; transcript_id "sraer114_gene_37872_tx_51"; exon_id "2_52887594_52887684_-"; exonnum "5"; txlen "1511";
2	sraer114_mid	exon	52887594	52887684	0.00681048757954827	-	.	gene_id "sraer114_gene_37872"; transcript_id "sraer114_gene_37872_tx_52"; exon_id "2_52887594_52887684_-"; exonnum "4"; txlen "935";
2	sraer114_mid	exon	52887594	52887684	0.00681048757954827	-	.	gene_id "sraer114_gene_37872"; transcript_id "sraer114_gene_37872_tx_53"; exon_id "2_52887594_52887684_-"; exonnum "4"; txlen "966";
2	sraer114_mid	exon	52887594	52887684	0.00529704589520421	-	.	gene_id "sraer114_gene_37872"; transcript_id "sraer114_gene_37872_tx_54"; exon_id "2_52887594_52887684_-"; exonnum "8"; txlen "1641";
2	sraer114_mid	exon	52887594	52887684	0.00529704589520421	-	.	gene_id "sraer114_gene_37872"; transcript_id "sraer114_gene_37872_tx_55"; exon_id "2_52887594_52887684_-"; exonnum "8"; txlen "1736";
2	sraer114_mid	exon	52887594	52887684	0.00529704589520421	-	.	gene_id "sraer114_gene_37872"; transcript_id "sraer114_gene_37872_tx_56"; exon_id "2_52887594_52887684_-"; exonnum "6"; txlen "1469";
2	sraer114_mid	exon	52887594	52887684	0.00529704589520421	-	.	gene_id "sraer114_gene_37872"; transcript_id "sraer114_gene_37872_tx_57"; exon_id "2_52887594_52887684_-"; exonnum "8"; txlen "1672";
2	sraer114_mid	exon	52887594	52887684	0.00529704589520421	-	.	gene_id "sraer114_gene_37872"; transcript_id "sraer114_gene_37872_tx_58"; exon_id "2_52887594_52887684_-"; exonnum "7"; txlen "1554";
2	sraer114_mid	exon	52887594	52887684	0.00529704589520421	-	.	gene_id "sraer114_gene_37872"; transcript_id "sraer114_gene_37872_tx_59"; exon_id "2_52887594_52887684_-"; exonnum "7"; txlen "1585";
2	sraer114_mid	exon	52887594	52887684	0.00529704589520421	-	.	gene_id "sraer114_gene_37872"; transcript_id "sraer114_gene_37872_tx_60"; exon_id "2_52887594_52887684_-"; exonnum "5"; txlen "1179";
2	sraer114_mid	exon	52887594	52887684	0.00529704589520421	-	.	gene_id "sraer114_gene_37872"; transcript_id "sraer114_gene_37872_tx_61"; exon_id "2_52887594_52887684_-"; exonnum "6"; txlen "1500";
2	sraer114_mid	exon	52887594	52887684	0.00529704589520421	-	.	gene_id "sraer114_gene_37872"; transcript_id "sraer114_gene_37872_tx_62"; exon_id "2_52887594_52887684_-"; exonnum "7"; txlen "1649";
2	sraer114_mid	exon	52887594	52887684	0.00529704589520421	-	.	gene_id "sraer114_gene_37872"; transcript_id "sraer114_gene_37872_tx_63"; exon_id "2_52887594_52887684_-"; exonnum "6"; txlen "1564";
2	sraer114_mid	exon	52887594	52887684	0.00529704589520421	-	.	gene_id "sraer114_gene_37872"; transcript_id "sraer114_gene_37872_tx_64"; exon_id "2_52887594_52887684_-"; exonnum "8"; txlen "1767";
2	sraer114_mid	exon	52887594	52887684	0.00529704589520421	-	.	gene_id "sraer114_gene_37872"; transcript_id "sraer114_gene_37872_tx_65"; exon_id "2_52887594_52887684_-"; exonnum "7"; txlen "1680";
2	sraer114_mid	exon	52887594	52887684	0.00529704589520421	-	.	gene_id "sraer114_gene_37872"; transcript_id "sraer114_gene_37872_tx_66"; exon_id "2_52887594_52887684_-"; exonnum "6"; txlen "1595";
2	sraer114_mid	exon	52887594	52887684	0.00529704589520421	-	.	gene_id "sraer114_gene_37872"; transcript_id "sraer114_gene_37872_tx_67"; exon_id "2_52887594_52887684_-"; exonnum "5"; txlen "1210";
2	sraer114_mid	exon	52887594	52887684	0.00416196463194616	-	.	gene_id "sraer114_gene_37872"; transcript_id "sraer114_gene_37872_tx_69"; exon_id "2_52887594_52887684_-"; exonnum "10"; txlen "1912";
2	sraer114_mid	exon	52887594	52887684	0.00416196463194616	-	.	gene_id "sraer114_gene_37872"; transcript_id "sraer114_gene_37872_tx_70"; exon_id "2_52887594_52887684_-"; exonnum "9"; txlen "1825";
2	sraer114_mid	exon	52887594	52887684	0.00416196463194616	-	.	gene_id "sraer114_gene_37872"; transcript_id "sraer114_gene_37872_tx_71"; exon_id "2_52887594_52887684_-"; exonnum "11"; txlen "2051";
2	sraer114_mid	exon	52887594	52887684	0.00416196463194616	-	.	gene_id "sraer114_gene_37872"; transcript_id "sraer114_gene_37872_tx_72"; exon_id "2_52887594_52887684_-"; exonnum "11"; txlen "2082";
2	sraer114_mid	exon	52887594	52887684	0.0511829848042671	-	.	gene_id "sraer114_gene_37872"; transcript_id "sraer114_gene_37872_tx_8"; exon_id "2_52887594_52887684_-"; exonnum "4"; txlen "1247";
2	sraer114_mid	exon	52887594	52887684	0.0511829848042671	-	.	gene_id "sraer114_gene_37872"; transcript_id "sraer114_gene_37872_tx_9"; exon_id "2_52887594_52887684_-"; exonnum "4"; txlen "1278";
2	sraer114_mid	exon	52887768	52888049	0.0376249707252403	-	.	gene_id "sraer114_gene_37872"; transcript_id "sraer114_gene_37872_tx_10"; exon_id "2_52887768_52888049_-"; exonnum "3"; txlen "1231";
2	sraer114_mid	exon	52887768	52888049	0.0376249707252403	-	.	gene_id "sraer114_gene_37872"; transcript_id "sraer114_gene_37872_tx_12"; exon_id "2_52887768_52888049_-"; exonnum "3"; txlen "1136";
2	sraer114_mid	exon	52887768	52888049	0.0347307422079141	-	.	gene_id "sraer114_gene_37872"; transcript_id "sraer114_gene_37872_tx_14"; exon_id "2_52887768_52888049_-"; exonnum "2"; txlen "1184";
2	sraer114_mid	exon	52887768	52888049	0.0347307422079141	-	.	gene_id "sraer114_gene_37872"; transcript_id "sraer114_gene_37872_tx_16"; exon_id "2_52887768_52888049_-"; exonnum "2"; txlen "1089";
2	sraer114_mid	exon	52887768	52888049	0.031836513690588	-	.	gene_id "sraer114_gene_37872"; transcript_id "sraer114_gene_37872_tx_19"; exon_id "2_52887768_52888049_-"; exonnum "2"; txlen "1187";
2	sraer114_mid	exon	52887768	52888049	0.0897210840371115	-	.	gene_id "sraer114_gene_37872"; transcript_id "sraer114_gene_37872_tx_2"; exon_id "2_52887768_52888049_-"; exonnum "3"; txlen "1228";
2	sraer114_mid	exon	52887768	52888049	0.031836513690588	-	.	gene_id "sraer114_gene_37872"; transcript_id "sraer114_gene_37872_tx_21"; exon_id "2_52887768_52888049_-"; exonnum "2"; txlen "1092";
2	sraer114_mid	exon	52887768	52888049	0.0277080819993025	-	.	gene_id "sraer114_gene_37872"; transcript_id "sraer114_gene_37872_tx_24"; exon_id "2_52887768_52888049_-"; exonnum "2"; txlen "1219";
2	sraer114_mid	exon	52887768	52888049	0.0897210840371115	-	.	gene_id "sraer114_gene_37872"; transcript_id "sraer114_gene_37872_tx_3"; exon_id "2_52887768_52888049_-"; exonnum "3"; txlen "1133";
2	sraer114_mid	exon	52887768	52888049	0.0128642543169245	-	.	gene_id "sraer114_gene_37872"; transcript_id "sraer114_gene_37872_tx_33"; exon_id "2_52887768_52888049_-"; exonnum "3"; txlen "1261";
2	sraer114_mid	exon	52887768	52888049	0.0128642543169245	-	.	gene_id "sraer114_gene_37872"; transcript_id "sraer114_gene_37872_tx_34"; exon_id "2_52887768_52888049_-"; exonnum "3"; txlen "1166";
2	sraer114_mid	exon	52887768	52888049	0.010775365221951	-	.	gene_id "sraer114_gene_37872"; transcript_id "sraer114_gene_37872_tx_37"; exon_id "2_52887768_52888049_-"; exonnum "4"; txlen "1322";
2	sraer114_mid	exon	52887768	52888049	0.0103905307497384	-	.	gene_id "sraer114_gene_37872"; transcript_id "sraer114_gene_37872_tx_39"; exon_id "2_52887768_52888049_-"; exonnum "3"; txlen "1395";
2	sraer114_mid	exon	52887768	52888049	0.0103905307497384	-	.	gene_id "sraer114_gene_37872"; transcript_id "sraer114_gene_37872_tx_41"; exon_id "2_52887768_52888049_-"; exonnum "2"; txlen "1336";
2	sraer114_mid	exon	52887768	52888049	0.0103905307497384	-	.	gene_id "sraer114_gene_37872"; transcript_id "sraer114_gene_37872_tx_43"; exon_id "2_52887768_52888049_-"; exonnum "4"; txlen "1439";
2	sraer114_mid	exon	52887768	52888049	0.00808152391646322	-	.	gene_id "sraer114_gene_37872"; transcript_id "sraer114_gene_37872_tx_45"; exon_id "2_52887768_52888049_-"; exonnum "3"; txlen "1350";
2	sraer114_mid	exon	52887768	52888049	0.00808152391646322	-	.	gene_id "sraer114_gene_37872"; transcript_id "sraer114_gene_37872_tx_47"; exon_id "2_52887768_52888049_-"; exonnum "4"; txlen "1394";
2	sraer114_mid	exon	52887768	52888049	0.00808152391646322	-	.	gene_id "sraer114_gene_37872"; transcript_id "sraer114_gene_37872_tx_49"; exon_id "2_52887768_52888049_-"; exonnum "3"; txlen "1467";
2	sraer114_mid	exon	52887768	52888049	0.00808152391646322	-	.	gene_id "sraer114_gene_37872"; transcript_id "sraer114_gene_37872_tx_51"; exon_id "2_52887768_52888049_-"; exonnum "4"; txlen "1511";
2	sraer114_mid	exon	52887768	52888049	0.00681048757954827	-	.	gene_id "sraer114_gene_37872"; transcript_id "sraer114_gene_37872_tx_53"; exon_id "2_52887768_52888049_-"; exonnum "3"; txlen "966";
2	sraer114_mid	exon	52887768	52888049	0.00529704589520421	-	.	gene_id "sraer114_gene_37872"; transcript_id "sraer114_gene_37872_tx_57"; exon_id "2_52887768_52888049_-"; exonnum "7"; txlen "1672";
2	sraer114_mid	exon	52887768	52888049	0.00529704589520421	-	.	gene_id "sraer114_gene_37872"; transcript_id "sraer114_gene_37872_tx_59"; exon_id "2_52887768_52888049_-"; exonnum "6"; txlen "1585";
2	sraer114_mid	exon	52887768	52888049	0.00529704589520421	-	.	gene_id "sraer114_gene_37872"; transcript_id "sraer114_gene_37872_tx_61"; exon_id "2_52887768_52888049_-"; exonnum "5"; txlen "1500";
2	sraer114_mid	exon	52887768	52888049	0.00529704589520421	-	.	gene_id "sraer114_gene_37872"; transcript_id "sraer114_gene_37872_tx_64"; exon_id "2_52887768_52888049_-"; exonnum "7"; txlen "1767";
2	sraer114_mid	exon	52887768	52888049	0.00529704589520421	-	.	gene_id "sraer114_gene_37872"; transcript_id "sraer114_gene_37872_tx_65"; exon_id "2_52887768_52888049_-"; exonnum "6"; txlen "1680";
2	sraer114_mid	exon	52887768	52888049	0.00529704589520421	-	.	gene_id "sraer114_gene_37872"; transcript_id "sraer114_gene_37872_tx_66"; exon_id "2_52887768_52888049_-"; exonnum "5"; txlen "1595";
2	sraer114_mid	exon	52887768	52888049	0.00529704589520421	-	.	gene_id "sraer114_gene_37872"; transcript_id "sraer114_gene_37872_tx_67"; exon_id "2_52887768_52888049_-"; exonnum "4"; txlen "1210";
2	sraer114_mid	exon	52887768	52888049	0.00416196463194616	-	.	gene_id "sraer114_gene_37872"; transcript_id "sraer114_gene_37872_tx_72"; exon_id "2_52887768_52888049_-"; exonnum "10"; txlen "2082";
2	sraer114_mid	exon	52887768	52888049	0.0511829848042671	-	.	gene_id "sraer114_gene_37872"; transcript_id "sraer114_gene_37872_tx_9"; exon_id "2_52887768_52888049_-"; exonnum "3"; txlen "1278";
2	sraer114_mid	exon	52887799	52888049	0.0376249707252403	-	.	gene_id "sraer114_gene_37872"; transcript_id "sraer114_gene_37872_tx_11"; exon_id "2_52887799_52888049_-"; exonnum "3"; txlen "1200";
2	sraer114_mid	exon	52887799	52888049	0.0376249707252403	-	.	gene_id "sraer114_gene_37872"; transcript_id "sraer114_gene_37872_tx_13"; exon_id "2_52887799_52888049_-"; exonnum "3"; txlen "1105";
2	sraer114_mid	exon	52887799	52888049	0.0347307422079141	-	.	gene_id "sraer114_gene_37872"; transcript_id "sraer114_gene_37872_tx_15"; exon_id "2_52887799_52888049_-"; exonnum "2"; txlen "1153";
2	sraer114_mid	exon	52887799	52888049	0.0347307422079141	-	.	gene_id "sraer114_gene_37872"; transcript_id "sraer114_gene_37872_tx_17"; exon_id "2_52887799_52888049_-"; exonnum "2"; txlen "1058";
2	sraer114_mid	exon	52887799	52888049	0.031836513690588	-	.	gene_id "sraer114_gene_37872"; transcript_id "sraer114_gene_37872_tx_20"; exon_id "2_52887799_52888049_-"; exonnum "2"; txlen "1156";
2	sraer114_mid	exon	52887799	52888049	0.031836513690588	-	.	gene_id "sraer114_gene_37872"; transcript_id "sraer114_gene_37872_tx_22"; exon_id "2_52887799_52888049_-"; exonnum "2"; txlen "1061";
2	sraer114_mid	exon	52887799	52888049	0.0277080819993025	-	.	gene_id "sraer114_gene_37872"; transcript_id "sraer114_gene_37872_tx_23"; exon_id "2_52887799_52888049_-"; exonnum "2"; txlen "1188";
2	sraer114_mid	exon	52887799	52888049	0.0128642543169245	-	.	gene_id "sraer114_gene_37872"; transcript_id "sraer114_gene_37872_tx_31"; exon_id "2_52887799_52888049_-"; exonnum "3"; txlen "1135";
2	sraer114_mid	exon	52887799	52888049	0.0128642543169245	-	.	gene_id "sraer114_gene_37872"; transcript_id "sraer114_gene_37872_tx_32"; exon_id "2_52887799_52888049_-"; exonnum "3"; txlen "1230";
2	sraer114_mid	exon	52887799	52888049	0.010775365221951	-	.	gene_id "sraer114_gene_37872"; transcript_id "sraer114_gene_37872_tx_36"; exon_id "2_52887799_52888049_-"; exonnum "4"; txlen "1291";
2	sraer114_mid	exon	52887799	52888049	0.0103905307497384	-	.	gene_id "sraer114_gene_37872"; transcript_id "sraer114_gene_37872_tx_38"; exon_id "2_52887799_52888049_-"; exonnum "3"; txlen "1364";
2	sraer114_mid	exon	52887799	52888049	0.0839326270024592	-	.	gene_id "sraer114_gene_37872"; transcript_id "sraer114_gene_37872_tx_4"; exon_id "2_52887799_52888049_-"; exonnum "3"; txlen "1197";
2	sraer114_mid	exon	52887799	52888049	0.0103905307497384	-	.	gene_id "sraer114_gene_37872"; transcript_id "sraer114_gene_37872_tx_40"; exon_id "2_52887799_52888049_-"; exonnum "2"; txlen "1305";
2	sraer114_mid	exon	52887799	52888049	0.0103905307497384	-	.	gene_id "sraer114_gene_37872"; transcript_id "sraer114_gene_37872_tx_42"; exon_id "2_52887799_52888049_-"; exonnum "4"; txlen "1408";
2	sraer114_mid	exon	52887799	52888049	0.00808152391646322	-	.	gene_id "sraer114_gene_37872"; transcript_id "sraer114_gene_37872_tx_44"; exon_id "2_52887799_52888049_-"; exonnum "3"; txlen "1319";
2	sraer114_mid	exon	52887799	52888049	0.00808152391646322	-	.	gene_id "sraer114_gene_37872"; transcript_id "sraer114_gene_37872_tx_46"; exon_id "2_52887799_52888049_-"; exonnum "4"; txlen "1363";
2	sraer114_mid	exon	52887799	52888049	0.00808152391646322	-	.	gene_id "sraer114_gene_37872"; transcript_id "sraer114_gene_37872_tx_48"; exon_id "2_52887799_52888049_-"; exonnum "3"; txlen "1436";
2	sraer114_mid	exon	52887799	52888049	0.0839326270024592	-	.	gene_id "sraer114_gene_37872"; transcript_id "sraer114_gene_37872_tx_5"; exon_id "2_52887799_52888049_-"; exonnum "3"; txlen "1102";
2	sraer114_mid	exon	52887799	52888049	0.00808152391646322	-	.	gene_id "sraer114_gene_37872"; transcript_id "sraer114_gene_37872_tx_50"; exon_id "2_52887799_52888049_-"; exonnum "4"; txlen "1480";
2	sraer114_mid	exon	52887799	52888049	0.00681048757954827	-	.	gene_id "sraer114_gene_37872"; transcript_id "sraer114_gene_37872_tx_52"; exon_id "2_52887799_52888049_-"; exonnum "3"; txlen "935";
2	sraer114_mid	exon	52887799	52888049	0.00529704589520421	-	.	gene_id "sraer114_gene_37872"; transcript_id "sraer114_gene_37872_tx_54"; exon_id "2_52887799_52888049_-"; exonnum "7"; txlen "1641";
2	sraer114_mid	exon	52887799	52888049	0.00529704589520421	-	.	gene_id "sraer114_gene_37872"; transcript_id "sraer114_gene_37872_tx_55"; exon_id "2_52887799_52888049_-"; exonnum "7"; txlen "1736";
2	sraer114_mid	exon	52887799	52888049	0.00529704589520421	-	.	gene_id "sraer114_gene_37872"; transcript_id "sraer114_gene_37872_tx_56"; exon_id "2_52887799_52888049_-"; exonnum "5"; txlen "1469";
2	sraer114_mid	exon	52887799	52888049	0.00529704589520421	-	.	gene_id "sraer114_gene_37872"; transcript_id "sraer114_gene_37872_tx_58"; exon_id "2_52887799_52888049_-"; exonnum "6"; txlen "1554";
2	sraer114_mid	exon	52887799	52888049	0.00529704589520421	-	.	gene_id "sraer114_gene_37872"; transcript_id "sraer114_gene_37872_tx_60"; exon_id "2_52887799_52888049_-"; exonnum "4"; txlen "1179";
2	sraer114_mid	exon	52887799	52888049	0.00529704589520421	-	.	gene_id "sraer114_gene_37872"; transcript_id "sraer114_gene_37872_tx_62"; exon_id "2_52887799_52888049_-"; exonnum "6"; txlen "1649";
2	sraer114_mid	exon	52887799	52888049	0.00529704589520421	-	.	gene_id "sraer114_gene_37872"; transcript_id "sraer114_gene_37872_tx_63"; exon_id "2_52887799_52888049_-"; exonnum "5"; txlen "1564";
2	sraer114_mid	exon	52887799	52888049	0.00416196463194616	-	.	gene_id "sraer114_gene_37872"; transcript_id "sraer114_gene_37872_tx_69"; exon_id "2_52887799_52888049_-"; exonnum "9"; txlen "1912";
2	sraer114_mid	exon	52887799	52888049	0.00416196463194616	-	.	gene_id "sraer114_gene_37872"; transcript_id "sraer114_gene_37872_tx_70"; exon_id "2_52887799_52888049_-"; exonnum "8"; txlen "1825";
2	sraer114_mid	exon	52887799	52888049	0.00416196463194616	-	.	gene_id "sraer114_gene_37872"; transcript_id "sraer114_gene_37872_tx_71"; exon_id "2_52887799_52888049_-"; exonnum "10"; txlen "2051";
2	sraer114_mid	exon	52887799	52888049	0.0511829848042671	-	.	gene_id "sraer114_gene_37872"; transcript_id "sraer114_gene_37872_tx_8"; exon_id "2_52887799_52888049_-"; exonnum "3"; txlen "1247";
2	sraer114_mid	exon	52894933	52894976	0.0376249707252403	-	.	gene_id "sraer114_gene_37872"; transcript_id "sraer114_gene_37872_tx_10"; exon_id "2_52894933_52894976_-"; exonnum "2"; txlen "1231";
2	sraer114_mid	exon	52894933	52894976	0.0376249707252403	-	.	gene_id "sraer114_gene_37872"; transcript_id "sraer114_gene_37872_tx_11"; exon_id "2_52894933_52894976_-"; exonnum "2"; txlen "1200";
2	sraer114_mid	exon	52894933	52894976	0.0376249707252403	-	.	gene_id "sraer114_gene_37872"; transcript_id "sraer114_gene_37872_tx_12"; exon_id "2_52894933_52894976_-"; exonnum "2"; txlen "1136";
2	sraer114_mid	exon	52894933	52894976	0.0376249707252403	-	.	gene_id "sraer114_gene_37872"; transcript_id "sraer114_gene_37872_tx_13"; exon_id "2_52894933_52894976_-"; exonnum "2"; txlen "1105";
2	sraer114_mid	exon	52894933	52894976	0.0897210840371115	-	.	gene_id "sraer114_gene_37872"; transcript_id "sraer114_gene_37872_tx_2"; exon_id "2_52894933_52894976_-"; exonnum "2"; txlen "1228";
2	sraer114_mid	exon	52894933	52894976	0.0897210840371115	-	.	gene_id "sraer114_gene_37872"; transcript_id "sraer114_gene_37872_tx_3"; exon_id "2_52894933_52894976_-"; exonnum "2"; txlen "1133";
2	sraer114_mid	exon	52894933	52894976	0.010775365221951	-	.	gene_id "sraer114_gene_37872"; transcript_id "sraer114_gene_37872_tx_36"; exon_id "2_52894933_52894976_-"; exonnum "3"; txlen "1291";
2	sraer114_mid	exon	52894933	52894976	0.010775365221951	-	.	gene_id "sraer114_gene_37872"; transcript_id "sraer114_gene_37872_tx_37"; exon_id "2_52894933_52894976_-"; exonnum "3"; txlen "1322";
2	sraer114_mid	exon	52894933	52894976	0.0839326270024592	-	.	gene_id "sraer114_gene_37872"; transcript_id "sraer114_gene_37872_tx_4"; exon_id "2_52894933_52894976_-"; exonnum "2"; txlen "1197";
2	sraer114_mid	exon	52894933	52894976	0.0103905307497384	-	.	gene_id "sraer114_gene_37872"; transcript_id "sraer114_gene_37872_tx_42"; exon_id "2_52894933_52894976_-"; exonnum "3"; txlen "1408";
2	sraer114_mid	exon	52894933	52894976	0.0103905307497384	-	.	gene_id "sraer114_gene_37872"; transcript_id "sraer114_gene_37872_tx_43"; exon_id "2_52894933_52894976_-"; exonnum "3"; txlen "1439";
2	sraer114_mid	exon	52894933	52894976	0.00808152391646322	-	.	gene_id "sraer114_gene_37872"; transcript_id "sraer114_gene_37872_tx_46"; exon_id "2_52894933_52894976_-"; exonnum "3"; txlen "1363";
2	sraer114_mid	exon	52894933	52894976	0.00808152391646322	-	.	gene_id "sraer114_gene_37872"; transcript_id "sraer114_gene_37872_tx_47"; exon_id "2_52894933_52894976_-"; exonnum "3"; txlen "1394";
2	sraer114_mid	exon	52894933	52894976	0.0839326270024592	-	.	gene_id "sraer114_gene_37872"; transcript_id "sraer114_gene_37872_tx_5"; exon_id "2_52894933_52894976_-"; exonnum "2"; txlen "1102";
2	sraer114_mid	exon	52894933	52894976	0.00808152391646322	-	.	gene_id "sraer114_gene_37872"; transcript_id "sraer114_gene_37872_tx_50"; exon_id "2_52894933_52894976_-"; exonnum "3"; txlen "1480";
2	sraer114_mid	exon	52894933	52894976	0.00808152391646322	-	.	gene_id "sraer114_gene_37872"; transcript_id "sraer114_gene_37872_tx_51"; exon_id "2_52894933_52894976_-"; exonnum "3"; txlen "1511";
2	sraer114_mid	exon	52894933	52894976	0.00529704589520421	-	.	gene_id "sraer114_gene_37872"; transcript_id "sraer114_gene_37872_tx_54"; exon_id "2_52894933_52894976_-"; exonnum "6"; txlen "1641";
2	sraer114_mid	exon	52894933	52894976	0.00529704589520421	-	.	gene_id "sraer114_gene_37872"; transcript_id "sraer114_gene_37872_tx_55"; exon_id "2_52894933_52894976_-"; exonnum "6"; txlen "1736";
2	sraer114_mid	exon	52894933	52894976	0.00529704589520421	-	.	gene_id "sraer114_gene_37872"; transcript_id "sraer114_gene_37872_tx_56"; exon_id "2_52894933_52894976_-"; exonnum "4"; txlen "1469";
2	sraer114_mid	exon	52894933	52894976	0.00529704589520421	-	.	gene_id "sraer114_gene_37872"; transcript_id "sraer114_gene_37872_tx_57"; exon_id "2_52894933_52894976_-"; exonnum "6"; txlen "1672";
2	sraer114_mid	exon	52894933	52894976	0.00529704589520421	-	.	gene_id "sraer114_gene_37872"; transcript_id "sraer114_gene_37872_tx_58"; exon_id "2_52894933_52894976_-"; exonnum "5"; txlen "1554";
2	sraer114_mid	exon	52894933	52894976	0.00529704589520421	-	.	gene_id "sraer114_gene_37872"; transcript_id "sraer114_gene_37872_tx_59"; exon_id "2_52894933_52894976_-"; exonnum "5"; txlen "1585";
2	sraer114_mid	exon	52894933	52894976	0.00529704589520421	-	.	gene_id "sraer114_gene_37872"; transcript_id "sraer114_gene_37872_tx_60"; exon_id "2_52894933_52894976_-"; exonnum "3"; txlen "1179";
2	sraer114_mid	exon	52894933	52894976	0.00529704589520421	-	.	gene_id "sraer114_gene_37872"; transcript_id "sraer114_gene_37872_tx_61"; exon_id "2_52894933_52894976_-"; exonnum "4"; txlen "1500";
2	sraer114_mid	exon	52894933	52894976	0.00529704589520421	-	.	gene_id "sraer114_gene_37872"; transcript_id "sraer114_gene_37872_tx_62"; exon_id "2_52894933_52894976_-"; exonnum "5"; txlen "1649";
2	sraer114_mid	exon	52894933	52894976	0.00529704589520421	-	.	gene_id "sraer114_gene_37872"; transcript_id "sraer114_gene_37872_tx_63"; exon_id "2_52894933_52894976_-"; exonnum "4"; txlen "1564";
2	sraer114_mid	exon	52894933	52894976	0.00529704589520421	-	.	gene_id "sraer114_gene_37872"; transcript_id "sraer114_gene_37872_tx_64"; exon_id "2_52894933_52894976_-"; exonnum "6"; txlen "1767";
2	sraer114_mid	exon	52894933	52894976	0.00529704589520421	-	.	gene_id "sraer114_gene_37872"; transcript_id "sraer114_gene_37872_tx_65"; exon_id "2_52894933_52894976_-"; exonnum "5"; txlen "1680";
2	sraer114_mid	exon	52894933	52894976	0.00529704589520421	-	.	gene_id "sraer114_gene_37872"; transcript_id "sraer114_gene_37872_tx_66"; exon_id "2_52894933_52894976_-"; exonnum "4"; txlen "1595";
2	sraer114_mid	exon	52894933	52894976	0.00529704589520421	-	.	gene_id "sraer114_gene_37872"; transcript_id "sraer114_gene_37872_tx_67"; exon_id "2_52894933_52894976_-"; exonnum "3"; txlen "1210";
2	sraer114_mid	exon	52894933	52894976	0.00416196463194616	-	.	gene_id "sraer114_gene_37872"; transcript_id "sraer114_gene_37872_tx_71"; exon_id "2_52894933_52894976_-"; exonnum "9"; txlen "2051";
2	sraer114_mid	exon	52894933	52894976	0.00416196463194616	-	.	gene_id "sraer114_gene_37872"; transcript_id "sraer114_gene_37872_tx_72"; exon_id "2_52894933_52894976_-"; exonnum "9"; txlen "2082";
2	sraer114_ss	exon	52897760	52897833	0.0347307422079141	-	.	gene_id "sraer114_gene_37872"; transcript_id "sraer114_gene_37872_tx_14"; exon_id "2_52897760_52897833_-"; exonnum "1"; txlen "1184";
2	sraer114_ss	exon	52897760	52897833	0.0347307422079141	-	.	gene_id "sraer114_gene_37872"; transcript_id "sraer114_gene_37872_tx_15"; exon_id "2_52897760_52897833_-"; exonnum "1"; txlen "1153";
2	sraer114_ss	exon	52897760	52897833	0.0347307422079141	-	.	gene_id "sraer114_gene_37872"; transcript_id "sraer114_gene_37872_tx_16"; exon_id "2_52897760_52897833_-"; exonnum "1"; txlen "1089";
2	sraer114_ss	exon	52897760	52897833	0.0347307422079141	-	.	gene_id "sraer114_gene_37872"; transcript_id "sraer114_gene_37872_tx_17"; exon_id "2_52897760_52897833_-"; exonnum "1"; txlen "1058";
2	sraer114_ss	exon	52897760	52897833	0.0897210840371115	-	.	gene_id "sraer114_gene_37872"; transcript_id "sraer114_gene_37872_tx_2"; exon_id "2_52897760_52897833_-"; exonnum "1"; txlen "1228";
2	sraer114_ss	exon	52897760	52897833	0.0897210840371115	-	.	gene_id "sraer114_gene_37872"; transcript_id "sraer114_gene_37872_tx_3"; exon_id "2_52897760_52897833_-"; exonnum "1"; txlen "1133";
2	sraer114_ss	exon	52897760	52897833	0.0839326270024592	-	.	gene_id "sraer114_gene_37872"; transcript_id "sraer114_gene_37872_tx_4"; exon_id "2_52897760_52897833_-"; exonnum "1"; txlen "1197";
2	sraer114_ss	exon	52897760	52897833	0.0839326270024592	-	.	gene_id "sraer114_gene_37872"; transcript_id "sraer114_gene_37872_tx_5"; exon_id "2_52897760_52897833_-"; exonnum "1"; txlen "1102";
2	sraer114_ss	exon	52897859	52897935	0.0376249707252403	-	.	gene_id "sraer114_gene_37872"; transcript_id "sraer114_gene_37872_tx_10"; exon_id "2_52897859_52897935_-"; exonnum "1"; txlen "1231";
2	sraer114_ss	exon	52897859	52897935	0.0376249707252403	-	.	gene_id "sraer114_gene_37872"; transcript_id "sraer114_gene_37872_tx_11"; exon_id "2_52897859_52897935_-"; exonnum "1"; txlen "1200";
2	sraer114_ss	exon	52897859	52897935	0.0376249707252403	-	.	gene_id "sraer114_gene_37872"; transcript_id "sraer114_gene_37872_tx_12"; exon_id "2_52897859_52897935_-"; exonnum "1"; txlen "1136";
2	sraer114_ss	exon	52897859	52897935	0.0376249707252403	-	.	gene_id "sraer114_gene_37872"; transcript_id "sraer114_gene_37872_tx_13"; exon_id "2_52897859_52897935_-"; exonnum "1"; txlen "1105";
2	sraer114_ss	exon	52897859	52897935	0.031836513690588	-	.	gene_id "sraer114_gene_37872"; transcript_id "sraer114_gene_37872_tx_19"; exon_id "2_52897859_52897935_-"; exonnum "1"; txlen "1187";
2	sraer114_ss	exon	52897859	52897935	0.031836513690588	-	.	gene_id "sraer114_gene_37872"; transcript_id "sraer114_gene_37872_tx_20"; exon_id "2_52897859_52897935_-"; exonnum "1"; txlen "1156";
2	sraer114_ss	exon	52897859	52897935	0.031836513690588	-	.	gene_id "sraer114_gene_37872"; transcript_id "sraer114_gene_37872_tx_21"; exon_id "2_52897859_52897935_-"; exonnum "1"; txlen "1092";
2	sraer114_ss	exon	52897859	52897935	0.031836513690588	-	.	gene_id "sraer114_gene_37872"; transcript_id "sraer114_gene_37872_tx_22"; exon_id "2_52897859_52897935_-"; exonnum "1"; txlen "1061";
2	sraer114_mid	exon	52915069	52915127	0.0128642543169245	-	.	gene_id "sraer114_gene_37872"; transcript_id "sraer114_gene_37872_tx_31"; exon_id "2_52915069_52915127_-"; exonnum "2"; txlen "1135";
2	sraer114_mid	exon	52915069	52915127	0.0128642543169245	-	.	gene_id "sraer114_gene_37872"; transcript_id "sraer114_gene_37872_tx_32"; exon_id "2_52915069_52915127_-"; exonnum "2"; txlen "1230";
2	sraer114_mid	exon	52915069	52915127	0.0128642543169245	-	.	gene_id "sraer114_gene_37872"; transcript_id "sraer114_gene_37872_tx_33"; exon_id "2_52915069_52915127_-"; exonnum "2"; txlen "1261";
2	sraer114_mid	exon	52915069	52915127	0.0128642543169245	-	.	gene_id "sraer114_gene_37872"; transcript_id "sraer114_gene_37872_tx_34"; exon_id "2_52915069_52915127_-"; exonnum "2"; txlen "1166";
2	sraer114_mid	exon	52915069	52915127	0.010775365221951	-	.	gene_id "sraer114_gene_37872"; transcript_id "sraer114_gene_37872_tx_36"; exon_id "2_52915069_52915127_-"; exonnum "2"; txlen "1291";
2	sraer114_mid	exon	52915069	52915127	0.010775365221951	-	.	gene_id "sraer114_gene_37872"; transcript_id "sraer114_gene_37872_tx_37"; exon_id "2_52915069_52915127_-"; exonnum "2"; txlen "1322";
2	sraer114_mid	exon	52915069	52915127	0.0103905307497384	-	.	gene_id "sraer114_gene_37872"; transcript_id "sraer114_gene_37872_tx_38"; exon_id "2_52915069_52915127_-"; exonnum "2"; txlen "1364";
2	sraer114_mid	exon	52915069	52915127	0.0103905307497384	-	.	gene_id "sraer114_gene_37872"; transcript_id "sraer114_gene_37872_tx_39"; exon_id "2_52915069_52915127_-"; exonnum "2"; txlen "1395";
2	sraer114_mid	exon	52915069	52915127	0.0103905307497384	-	.	gene_id "sraer114_gene_37872"; transcript_id "sraer114_gene_37872_tx_42"; exon_id "2_52915069_52915127_-"; exonnum "2"; txlen "1408";
2	sraer114_mid	exon	52915069	52915127	0.0103905307497384	-	.	gene_id "sraer114_gene_37872"; transcript_id "sraer114_gene_37872_tx_43"; exon_id "2_52915069_52915127_-"; exonnum "2"; txlen "1439";
2	sraer114_mid	exon	52915069	52915127	0.00808152391646322	-	.	gene_id "sraer114_gene_37872"; transcript_id "sraer114_gene_37872_tx_44"; exon_id "2_52915069_52915127_-"; exonnum "2"; txlen "1319";
2	sraer114_mid	exon	52915069	52915127	0.00808152391646322	-	.	gene_id "sraer114_gene_37872"; transcript_id "sraer114_gene_37872_tx_45"; exon_id "2_52915069_52915127_-"; exonnum "2"; txlen "1350";
2	sraer114_mid	exon	52915069	52915127	0.00808152391646322	-	.	gene_id "sraer114_gene_37872"; transcript_id "sraer114_gene_37872_tx_46"; exon_id "2_52915069_52915127_-"; exonnum "2"; txlen "1363";
2	sraer114_mid	exon	52915069	52915127	0.00808152391646322	-	.	gene_id "sraer114_gene_37872"; transcript_id "sraer114_gene_37872_tx_47"; exon_id "2_52915069_52915127_-"; exonnum "2"; txlen "1394";
2	sraer114_mid	exon	52915069	52915127	0.00808152391646322	-	.	gene_id "sraer114_gene_37872"; transcript_id "sraer114_gene_37872_tx_48"; exon_id "2_52915069_52915127_-"; exonnum "2"; txlen "1436";
2	sraer114_mid	exon	52915069	52915127	0.00808152391646322	-	.	gene_id "sraer114_gene_37872"; transcript_id "sraer114_gene_37872_tx_49"; exon_id "2_52915069_52915127_-"; exonnum "2"; txlen "1467";
2	sraer114_mid	exon	52915069	52915127	0.00808152391646322	-	.	gene_id "sraer114_gene_37872"; transcript_id "sraer114_gene_37872_tx_50"; exon_id "2_52915069_52915127_-"; exonnum "2"; txlen "1480";
2	sraer114_mid	exon	52915069	52915127	0.00808152391646322	-	.	gene_id "sraer114_gene_37872"; transcript_id "sraer114_gene_37872_tx_51"; exon_id "2_52915069_52915127_-"; exonnum "2"; txlen "1511";
2	sraer114_mid	exon	52915069	52915127	0.00681048757954827	-	.	gene_id "sraer114_gene_37872"; transcript_id "sraer114_gene_37872_tx_52"; exon_id "2_52915069_52915127_-"; exonnum "2"; txlen "935";
2	sraer114_mid	exon	52915069	52915127	0.00681048757954827	-	.	gene_id "sraer114_gene_37872"; transcript_id "sraer114_gene_37872_tx_53"; exon_id "2_52915069_52915127_-"; exonnum "2"; txlen "966";
2	sraer114_mid	exon	52915069	52915127	0.00529704589520421	-	.	gene_id "sraer114_gene_37872"; transcript_id "sraer114_gene_37872_tx_60"; exon_id "2_52915069_52915127_-"; exonnum "2"; txlen "1179";
2	sraer114_mid	exon	52915069	52915127	0.00529704589520421	-	.	gene_id "sraer114_gene_37872"; transcript_id "sraer114_gene_37872_tx_67"; exon_id "2_52915069_52915127_-"; exonnum "2"; txlen "1210";
2	sraer114_mid	exon	52915069	52915127	0.00416196463194616	-	.	gene_id "sraer114_gene_37872"; transcript_id "sraer114_gene_37872_tx_69"; exon_id "2_52915069_52915127_-"; exonnum "8"; txlen "1912";
2	sraer114_mid	exon	52915069	52915127	0.00416196463194616	-	.	gene_id "sraer114_gene_37872"; transcript_id "sraer114_gene_37872_tx_70"; exon_id "2_52915069_52915127_-"; exonnum "7"; txlen "1825";
2	sraer114_mid	exon	52915069	52915127	0.00416196463194616	-	.	gene_id "sraer114_gene_37872"; transcript_id "sraer114_gene_37872_tx_71"; exon_id "2_52915069_52915127_-"; exonnum "8"; txlen "2051";
2	sraer114_mid	exon	52915069	52915127	0.00416196463194616	-	.	gene_id "sraer114_gene_37872"; transcript_id "sraer114_gene_37872_tx_72"; exon_id "2_52915069_52915127_-"; exonnum "8"; txlen "2082";
2	sraer114_mid	exon	52915069	52915127	0.0511829848042671	-	.	gene_id "sraer114_gene_37872"; transcript_id "sraer114_gene_37872_tx_8"; exon_id "2_52915069_52915127_-"; exonnum "2"; txlen "1247";
2	sraer114_mid	exon	52915069	52915127	0.0511829848042671	-	.	gene_id "sraer114_gene_37872"; transcript_id "sraer114_gene_37872_tx_9"; exon_id "2_52915069_52915127_-"; exonnum "2"; txlen "1278";
2	sraer114_ss	exon	52923187	52923367	0.00808152391646322	-	.	gene_id "sraer114_gene_37872"; transcript_id "sraer114_gene_37872_tx_44"; exon_id "2_52923187_52923367_-"; exonnum "1"; txlen "1319";
2	sraer114_ss	exon	52923187	52923367	0.00808152391646322	-	.	gene_id "sraer114_gene_37872"; transcript_id "sraer114_gene_37872_tx_45"; exon_id "2_52923187_52923367_-"; exonnum "1"; txlen "1350";
2	sraer114_ss	exon	52923187	52923367	0.00808152391646322	-	.	gene_id "sraer114_gene_37872"; transcript_id "sraer114_gene_37872_tx_46"; exon_id "2_52923187_52923367_-"; exonnum "1"; txlen "1363";
2	sraer114_ss	exon	52923187	52923367	0.00808152391646322	-	.	gene_id "sraer114_gene_37872"; transcript_id "sraer114_gene_37872_tx_47"; exon_id "2_52923187_52923367_-"; exonnum "1"; txlen "1394";
2	sraer114_ss	exon	52923187	52923367	0.00808152391646322	-	.	gene_id "sraer114_gene_37872"; transcript_id "sraer114_gene_37872_tx_48"; exon_id "2_52923187_52923367_-"; exonnum "1"; txlen "1436";
2	sraer114_ss	exon	52923187	52923367	0.00808152391646322	-	.	gene_id "sraer114_gene_37872"; transcript_id "sraer114_gene_37872_tx_49"; exon_id "2_52923187_52923367_-"; exonnum "1"; txlen "1467";
2	sraer114_ss	exon	52923187	52923367	0.00808152391646322	-	.	gene_id "sraer114_gene_37872"; transcript_id "sraer114_gene_37872_tx_50"; exon_id "2_52923187_52923367_-"; exonnum "1"; txlen "1480";
2	sraer114_ss	exon	52923187	52923367	0.00808152391646322	-	.	gene_id "sraer114_gene_37872"; transcript_id "sraer114_gene_37872_tx_51"; exon_id "2_52923187_52923367_-"; exonnum "1"; txlen "1511";
2	sraer114_ss	exon	52923375	52923483	0.0277080819993025	-	.	gene_id "sraer114_gene_37872"; transcript_id "sraer114_gene_37872_tx_23"; exon_id "2_52923375_52923483_-"; exonnum "1"; txlen "1188";
2	sraer114_ss	exon	52923375	52923483	0.0277080819993025	-	.	gene_id "sraer114_gene_37872"; transcript_id "sraer114_gene_37872_tx_24"; exon_id "2_52923375_52923483_-"; exonnum "1"; txlen "1219";
2	sraer114_ss	exon	52923375	52923483	0.010775365221951	-	.	gene_id "sraer114_gene_37872"; transcript_id "sraer114_gene_37872_tx_36"; exon_id "2_52923375_52923483_-"; exonnum "1"; txlen "1291";
2	sraer114_ss	exon	52923375	52923483	0.010775365221951	-	.	gene_id "sraer114_gene_37872"; transcript_id "sraer114_gene_37872_tx_37"; exon_id "2_52923375_52923483_-"; exonnum "1"; txlen "1322";
2	sraer114_ss	exon	52923375	52923483	0.0103905307497384	-	.	gene_id "sraer114_gene_37872"; transcript_id "sraer114_gene_37872_tx_38"; exon_id "2_52923375_52923483_-"; exonnum "1"; txlen "1364";
2	sraer114_ss	exon	52923375	52923483	0.0103905307497384	-	.	gene_id "sraer114_gene_37872"; transcript_id "sraer114_gene_37872_tx_39"; exon_id "2_52923375_52923483_-"; exonnum "1"; txlen "1395";
2	sraer114_ss	exon	52923375	52923483	0.0103905307497384	-	.	gene_id "sraer114_gene_37872"; transcript_id "sraer114_gene_37872_tx_40"; exon_id "2_52923375_52923483_-"; exonnum "1"; txlen "1305";
2	sraer114_ss	exon	52923375	52923483	0.0103905307497384	-	.	gene_id "sraer114_gene_37872"; transcript_id "sraer114_gene_37872_tx_41"; exon_id "2_52923375_52923483_-"; exonnum "1"; txlen "1336";
2	sraer114_ss	exon	52923375	52923483	0.0103905307497384	-	.	gene_id "sraer114_gene_37872"; transcript_id "sraer114_gene_37872_tx_42"; exon_id "2_52923375_52923483_-"; exonnum "1"; txlen "1408";
2	sraer114_ss	exon	52923375	52923483	0.0103905307497384	-	.	gene_id "sraer114_gene_37872"; transcript_id "sraer114_gene_37872_tx_43"; exon_id "2_52923375_52923483_-"; exonnum "1"; txlen "1439";
2	sraer114_ss	exon	52923375	52923483	0.0511829848042671	-	.	gene_id "sraer114_gene_37872"; transcript_id "sraer114_gene_37872_tx_8"; exon_id "2_52923375_52923483_-"; exonnum "1"; txlen "1247";
2	sraer114_ss	exon	52923375	52923483	0.0511829848042671	-	.	gene_id "sraer114_gene_37872"; transcript_id "sraer114_gene_37872_tx_9"; exon_id "2_52923375_52923483_-"; exonnum "1"; txlen "1278";
2	sraer114_ss	exon	52931964	52932055	0.0128642543169245	-	.	gene_id "sraer114_gene_37872"; transcript_id "sraer114_gene_37872_tx_31"; exon_id "2_52931964_52932055_-"; exonnum "1"; txlen "1135";
2	sraer114_ss	exon	52931964	52932055	0.0128642543169245	-	.	gene_id "sraer114_gene_37872"; transcript_id "sraer114_gene_37872_tx_32"; exon_id "2_52931964_52932055_-"; exonnum "1"; txlen "1230";
2	sraer114_ss	exon	52931964	52932055	0.0128642543169245	-	.	gene_id "sraer114_gene_37872"; transcript_id "sraer114_gene_37872_tx_33"; exon_id "2_52931964_52932055_-"; exonnum "1"; txlen "1261";
2	sraer114_ss	exon	52931964	52932055	0.0128642543169245	-	.	gene_id "sraer114_gene_37872"; transcript_id "sraer114_gene_37872_tx_34"; exon_id "2_52931964_52932055_-"; exonnum "1"; txlen "1166";
2	sraer114_ss	exon	52931964	52932055	0.00681048757954827	-	.	gene_id "sraer114_gene_37872"; transcript_id "sraer114_gene_37872_tx_52"; exon_id "2_52931964_52932055_-"; exonnum "1"; txlen "935";
2	sraer114_ss	exon	52931964	52932055	0.00681048757954827	-	.	gene_id "sraer114_gene_37872"; transcript_id "sraer114_gene_37872_tx_53"; exon_id "2_52931964_52932055_-"; exonnum "1"; txlen "966";
2	sraer114_ss	exon	52931964	52932055	0.00529704589520421	-	.	gene_id "sraer114_gene_37872"; transcript_id "sraer114_gene_37872_tx_60"; exon_id "2_52931964_52932055_-"; exonnum "1"; txlen "1179";
2	sraer114_ss	exon	52931964	52932055	0.00529704589520421	-	.	gene_id "sraer114_gene_37872"; transcript_id "sraer114_gene_37872_tx_67"; exon_id "2_52931964_52932055_-"; exonnum "1"; txlen "1210";
2	sraer114_mid	exon	52935126	52935227	0.00416196463194616	-	.	gene_id "sraer114_gene_37872"; transcript_id "sraer114_gene_37872_tx_69"; exon_id "2_52935126_52935227_-"; exonnum "7"; txlen "1912";
2	sraer114_mid	exon	52935126	52935227	0.00416196463194616	-	.	gene_id "sraer114_gene_37872"; transcript_id "sraer114_gene_37872_tx_70"; exon_id "2_52935126_52935227_-"; exonnum "6"; txlen "1825";
2	sraer114_mid	exon	52935126	52935227	0.00416196463194616	-	.	gene_id "sraer114_gene_37872"; transcript_id "sraer114_gene_37872_tx_71"; exon_id "2_52935126_52935227_-"; exonnum "7"; txlen "2051";
2	sraer114_mid	exon	52935126	52935227	0.00416196463194616	-	.	gene_id "sraer114_gene_37872"; transcript_id "sraer114_gene_37872_tx_72"; exon_id "2_52935126_52935227_-"; exonnum "7"; txlen "2082";
2	sraer114_mid	exon	52953006	52953159	0.00416196463194616	-	.	gene_id "sraer114_gene_37872"; transcript_id "sraer114_gene_37872_tx_69"; exon_id "2_52953006_52953159_-"; exonnum "6"; txlen "1912";
2	sraer114_mid	exon	52953006	52953159	0.00416196463194616	-	.	gene_id "sraer114_gene_37872"; transcript_id "sraer114_gene_37872_tx_70"; exon_id "2_52953006_52953159_-"; exonnum "5"; txlen "1825";
2	sraer114_mid	exon	52953006	52953159	0.00416196463194616	-	.	gene_id "sraer114_gene_37872"; transcript_id "sraer114_gene_37872_tx_71"; exon_id "2_52953006_52953159_-"; exonnum "6"; txlen "2051";
2	sraer114_mid	exon	52953006	52953159	0.00416196463194616	-	.	gene_id "sraer114_gene_37872"; transcript_id "sraer114_gene_37872_tx_72"; exon_id "2_52953006_52953159_-"; exonnum "6"; txlen "2082";
2	sraer114_mid	exon	52955199	52955322	0.00529704589520421	-	.	gene_id "sraer114_gene_37872"; transcript_id "sraer114_gene_37872_tx_54"; exon_id "2_52955199_52955322_-"; exonnum "5"; txlen "1641";
2	sraer114_mid	exon	52955199	52955322	0.00529704589520421	-	.	gene_id "sraer114_gene_37872"; transcript_id "sraer114_gene_37872_tx_55"; exon_id "2_52955199_52955322_-"; exonnum "5"; txlen "1736";
2	sraer114_mid	exon	52955199	52955322	0.00529704589520421	-	.	gene_id "sraer114_gene_37872"; transcript_id "sraer114_gene_37872_tx_56"; exon_id "2_52955199_52955322_-"; exonnum "3"; txlen "1469";
2	sraer114_mid	exon	52955199	52955322	0.00529704589520421	-	.	gene_id "sraer114_gene_37872"; transcript_id "sraer114_gene_37872_tx_57"; exon_id "2_52955199_52955322_-"; exonnum "5"; txlen "1672";
2	sraer114_mid	exon	52955199	52955322	0.00529704589520421	-	.	gene_id "sraer114_gene_37872"; transcript_id "sraer114_gene_37872_tx_58"; exon_id "2_52955199_52955322_-"; exonnum "4"; txlen "1554";
2	sraer114_mid	exon	52955199	52955322	0.00529704589520421	-	.	gene_id "sraer114_gene_37872"; transcript_id "sraer114_gene_37872_tx_59"; exon_id "2_52955199_52955322_-"; exonnum "4"; txlen "1585";
2	sraer114_mid	exon	52955199	52955322	0.00529704589520421	-	.	gene_id "sraer114_gene_37872"; transcript_id "sraer114_gene_37872_tx_61"; exon_id "2_52955199_52955322_-"; exonnum "3"; txlen "1500";
2	sraer114_mid	exon	52955199	52955322	0.00529704589520421	-	.	gene_id "sraer114_gene_37872"; transcript_id "sraer114_gene_37872_tx_62"; exon_id "2_52955199_52955322_-"; exonnum "4"; txlen "1649";
2	sraer114_mid	exon	52955199	52955322	0.00529704589520421	-	.	gene_id "sraer114_gene_37872"; transcript_id "sraer114_gene_37872_tx_63"; exon_id "2_52955199_52955322_-"; exonnum "3"; txlen "1564";
2	sraer114_mid	exon	52955199	52955322	0.00529704589520421	-	.	gene_id "sraer114_gene_37872"; transcript_id "sraer114_gene_37872_tx_64"; exon_id "2_52955199_52955322_-"; exonnum "5"; txlen "1767";
2	sraer114_mid	exon	52955199	52955322	0.00529704589520421	-	.	gene_id "sraer114_gene_37872"; transcript_id "sraer114_gene_37872_tx_65"; exon_id "2_52955199_52955322_-"; exonnum "4"; txlen "1680";
2	sraer114_mid	exon	52955199	52955322	0.00529704589520421	-	.	gene_id "sraer114_gene_37872"; transcript_id "sraer114_gene_37872_tx_66"; exon_id "2_52955199_52955322_-"; exonnum "3"; txlen "1595";
2	sraer114_mid	exon	52955199	52955322	0.00416196463194616	-	.	gene_id "sraer114_gene_37872"; transcript_id "sraer114_gene_37872_tx_69"; exon_id "2_52955199_52955322_-"; exonnum "5"; txlen "1912";
2	sraer114_mid	exon	52955199	52955322	0.00416196463194616	-	.	gene_id "sraer114_gene_37872"; transcript_id "sraer114_gene_37872_tx_70"; exon_id "2_52955199_52955322_-"; exonnum "4"; txlen "1825";
2	sraer114_mid	exon	52955199	52955322	0.00416196463194616	-	.	gene_id "sraer114_gene_37872"; transcript_id "sraer114_gene_37872_tx_71"; exon_id "2_52955199_52955322_-"; exonnum "5"; txlen "2051";
2	sraer114_mid	exon	52955199	52955322	0.00416196463194616	-	.	gene_id "sraer114_gene_37872"; transcript_id "sraer114_gene_37872_tx_72"; exon_id "2_52955199_52955322_-"; exonnum "5"; txlen "2082";
2	sraer114_es	exon	52960202	52960556	0.0166478585277847	-	.	gene_id "sraer114_gene_37872"; transcript_id "sraer114_gene_37872_tx_25"; exon_id "2_52960202_52960556_-"; exonnum "5"; txlen "844";
2	sraer114_es	exon	52960202	52960556	0.0166478585277847	-	.	gene_id "sraer114_gene_37872"; transcript_id "sraer114_gene_37872_tx_26"; exon_id "2_52960202_52960556_-"; exonnum "6"; txlen "1006";
2	sraer114_es	exon	52960202	52960556	0.0166478585277847	-	.	gene_id "sraer114_gene_37872"; transcript_id "sraer114_gene_37872_tx_27"; exon_id "2_52960202_52960556_-"; exonnum "3"; txlen "672";
2	sraer114_es	exon	52960202	52960556	0.0166478585277847	-	.	gene_id "sraer114_gene_37872"; transcript_id "sraer114_gene_37872_tx_28"; exon_id "2_52960202_52960556_-"; exonnum "4"; txlen "757";
2	sraer114_es	exon	52960202	52960556	0.0166478585277847	-	.	gene_id "sraer114_gene_37872"; transcript_id "sraer114_gene_37872_tx_29"; exon_id "2_52960202_52960556_-"; exonnum "5"; txlen "919";
2	sraer114_es	exon	52960202	52960556	0.0166478585277847	-	.	gene_id "sraer114_gene_37872"; transcript_id "sraer114_gene_37872_tx_30"; exon_id "2_52960202_52960556_-"; exonnum "4"; txlen "834";
2	sraer114_mid	exon	52961097	52961258	0.0166478585277847	-	.	gene_id "sraer114_gene_37872"; transcript_id "sraer114_gene_37872_tx_26"; exon_id "2_52961097_52961258_-"; exonnum "5"; txlen "1006";
2	sraer114_mid	exon	52961097	52961258	0.0166478585277847	-	.	gene_id "sraer114_gene_37872"; transcript_id "sraer114_gene_37872_tx_29"; exon_id "2_52961097_52961258_-"; exonnum "4"; txlen "919";
2	sraer114_mid	exon	52961097	52961258	0.0166478585277847	-	.	gene_id "sraer114_gene_37872"; transcript_id "sraer114_gene_37872_tx_30"; exon_id "2_52961097_52961258_-"; exonnum "3"; txlen "834";
2	ensembl	gene	53006884	53007027	0	-	.	gene_id "ENSRNOG00000073393"; gene_version "1"; gene_source "ensembl"; gene_biotype "snoRNA";
2	ensembl	transcript	53006884	53007027	0	-	.	gene_id "ENSRNOG00000073393"; gene_version "1"; transcript_id "ENSRNOT00000161155"; transcript_version "1"; gene_source "ensembl"; gene_biotype "snoRNA"; transcript_source "ensembl"; transcript_biotype "snoRNA"; tag "Ensembl_canonical";
2	ensembl	exon	53006884	53007027	0	-	.	gene_id "ENSRNOG00000073393"; gene_version "1"; transcript_id "ENSRNOT00000161155"; transcript_version "1"; exon_number "1"; gene_source "ensembl"; gene_biotype "snoRNA"; transcript_source "ensembl"; transcript_biotype "snoRNA"; exon_id "ENSRNOE00000759350"; exon_version "1"; tag "Ensembl_canonical";
2	sraer114_es	exon	53022412	53023183	0.147401839727362	-	.	gene_id "sraer114_gene_37872"; transcript_id "sraer114_gene_37872_tx_1"; exon_id "2_53022412_53023183_-"; exonnum "3"; txlen "1089";
2	sraer114_es	exon	53022412	53023183	0.0821042113756652	-	.	gene_id "sraer114_gene_37872"; transcript_id "sraer114_gene_37872_tx_6"; exon_id "2_53022412_53023183_-"; exonnum "5"; txlen "1261";
2	sraer114_es	exon	53022412	53023183	0.00445883449550867	-	.	gene_id "sraer114_gene_37872"; transcript_id "sraer114_gene_37872_tx_68"; exon_id "2_53022412_53023183_-"; exonnum "3"; txlen "973";
2	sraer114_es	exon	53022412	53023183	0.0582245796366969	-	.	gene_id "sraer114_gene_37872"; transcript_id "sraer114_gene_37872_tx_7"; exon_id "2_53022412_53023183_-"; exonnum "4"; txlen "1174";
2	sraer114_mid	exon	53023547	53023652	0.147401839727362	-	.	gene_id "sraer114_gene_37872"; transcript_id "sraer114_gene_37872_tx_1"; exon_id "2_53023547_53023652_-"; exonnum "2"; txlen "1089";
2	sraer114_mid	exon	53023547	53023652	0.0166478585277847	-	.	gene_id "sraer114_gene_37872"; transcript_id "sraer114_gene_37872_tx_25"; exon_id "2_53023547_53023652_-"; exonnum "4"; txlen "844";
2	sraer114_mid	exon	53023547	53023652	0.0166478585277847	-	.	gene_id "sraer114_gene_37872"; transcript_id "sraer114_gene_37872_tx_26"; exon_id "2_53023547_53023652_-"; exonnum "4"; txlen "1006";
2	sraer114_mid	exon	53023547	53023652	0.0166478585277847	-	.	gene_id "sraer114_gene_37872"; transcript_id "sraer114_gene_37872_tx_27"; exon_id "2_53023547_53023652_-"; exonnum "2"; txlen "672";
2	sraer114_mid	exon	53023547	53023652	0.0166478585277847	-	.	gene_id "sraer114_gene_37872"; transcript_id "sraer114_gene_37872_tx_28"; exon_id "2_53023547_53023652_-"; exonnum "3"; txlen "757";
2	sraer114_mid	exon	53023547	53023652	0.0166478585277847	-	.	gene_id "sraer114_gene_37872"; transcript_id "sraer114_gene_37872_tx_29"; exon_id "2_53023547_53023652_-"; exonnum "3"; txlen "919";
2	sraer114_mid	exon	53023547	53023652	0.0166478585277847	-	.	gene_id "sraer114_gene_37872"; transcript_id "sraer114_gene_37872_tx_30"; exon_id "2_53023547_53023652_-"; exonnum "2"; txlen "834";
2	sraer114_mid	exon	53023547	53023652	0.00529704589520421	-	.	gene_id "sraer114_gene_37872"; transcript_id "sraer114_gene_37872_tx_54"; exon_id "2_53023547_53023652_-"; exonnum "4"; txlen "1641";
2	sraer114_mid	exon	53023547	53023652	0.00529704589520421	-	.	gene_id "sraer114_gene_37872"; transcript_id "sraer114_gene_37872_tx_55"; exon_id "2_53023547_53023652_-"; exonnum "4"; txlen "1736";
2	sraer114_mid	exon	53023547	53023652	0.00529704589520421	-	.	gene_id "sraer114_gene_37872"; transcript_id "sraer114_gene_37872_tx_56"; exon_id "2_53023547_53023652_-"; exonnum "2"; txlen "1469";
2	sraer114_mid	exon	53023547	53023652	0.00529704589520421	-	.	gene_id "sraer114_gene_37872"; transcript_id "sraer114_gene_37872_tx_57"; exon_id "2_53023547_53023652_-"; exonnum "4"; txlen "1672";
2	sraer114_mid	exon	53023547	53023652	0.00529704589520421	-	.	gene_id "sraer114_gene_37872"; transcript_id "sraer114_gene_37872_tx_58"; exon_id "2_53023547_53023652_-"; exonnum "3"; txlen "1554";
2	sraer114_mid	exon	53023547	53023652	0.00529704589520421	-	.	gene_id "sraer114_gene_37872"; transcript_id "sraer114_gene_37872_tx_59"; exon_id "2_53023547_53023652_-"; exonnum "3"; txlen "1585";
2	sraer114_mid	exon	53023547	53023652	0.0821042113756652	-	.	gene_id "sraer114_gene_37872"; transcript_id "sraer114_gene_37872_tx_6"; exon_id "2_53023547_53023652_-"; exonnum "4"; txlen "1261";
2	sraer114_mid	exon	53023547	53023652	0.00529704589520421	-	.	gene_id "sraer114_gene_37872"; transcript_id "sraer114_gene_37872_tx_61"; exon_id "2_53023547_53023652_-"; exonnum "2"; txlen "1500";
2	sraer114_mid	exon	53023547	53023652	0.00529704589520421	-	.	gene_id "sraer114_gene_37872"; transcript_id "sraer114_gene_37872_tx_62"; exon_id "2_53023547_53023652_-"; exonnum "3"; txlen "1649";
2	sraer114_mid	exon	53023547	53023652	0.00529704589520421	-	.	gene_id "sraer114_gene_37872"; transcript_id "sraer114_gene_37872_tx_63"; exon_id "2_53023547_53023652_-"; exonnum "2"; txlen "1564";
2	sraer114_mid	exon	53023547	53023652	0.00529704589520421	-	.	gene_id "sraer114_gene_37872"; transcript_id "sraer114_gene_37872_tx_64"; exon_id "2_53023547_53023652_-"; exonnum "4"; txlen "1767";
2	sraer114_mid	exon	53023547	53023652	0.00529704589520421	-	.	gene_id "sraer114_gene_37872"; transcript_id "sraer114_gene_37872_tx_65"; exon_id "2_53023547_53023652_-"; exonnum "3"; txlen "1680";
2	sraer114_mid	exon	53023547	53023652	0.00529704589520421	-	.	gene_id "sraer114_gene_37872"; transcript_id "sraer114_gene_37872_tx_66"; exon_id "2_53023547_53023652_-"; exonnum "2"; txlen "1595";
2	sraer114_mid	exon	53023547	53023652	0.00445883449550867	-	.	gene_id "sraer114_gene_37872"; transcript_id "sraer114_gene_37872_tx_68"; exon_id "2_53023547_53023652_-"; exonnum "2"; txlen "973";
2	sraer114_mid	exon	53023547	53023652	0.00416196463194616	-	.	gene_id "sraer114_gene_37872"; transcript_id "sraer114_gene_37872_tx_69"; exon_id "2_53023547_53023652_-"; exonnum "4"; txlen "1912";
2	sraer114_mid	exon	53023547	53023652	0.0582245796366969	-	.	gene_id "sraer114_gene_37872"; transcript_id "sraer114_gene_37872_tx_7"; exon_id "2_53023547_53023652_-"; exonnum "3"; txlen "1174";
2	sraer114_mid	exon	53023547	53023652	0.00416196463194616	-	.	gene_id "sraer114_gene_37872"; transcript_id "sraer114_gene_37872_tx_70"; exon_id "2_53023547_53023652_-"; exonnum "3"; txlen "1825";
2	sraer114_mid	exon	53023547	53023652	0.00416196463194616	-	.	gene_id "sraer114_gene_37872"; transcript_id "sraer114_gene_37872_tx_71"; exon_id "2_53023547_53023652_-"; exonnum "4"; txlen "2051";
2	sraer114_mid	exon	53023547	53023652	0.00416196463194616	-	.	gene_id "sraer114_gene_37872"; transcript_id "sraer114_gene_37872_tx_72"; exon_id "2_53023547_53023652_-"; exonnum "4"; txlen "2082";
2	sraer114_mid	exon	53024629	53024713	0.0166478585277847	-	.	gene_id "sraer114_gene_37872"; transcript_id "sraer114_gene_37872_tx_25"; exon_id "2_53024629_53024713_-"; exonnum "3"; txlen "844";
2	sraer114_mid	exon	53024629	53024713	0.0166478585277847	-	.	gene_id "sraer114_gene_37872"; transcript_id "sraer114_gene_37872_tx_26"; exon_id "2_53024629_53024713_-"; exonnum "3"; txlen "1006";
2	sraer114_mid	exon	53024629	53024713	0.0166478585277847	-	.	gene_id "sraer114_gene_37872"; transcript_id "sraer114_gene_37872_tx_28"; exon_id "2_53024629_53024713_-"; exonnum "2"; txlen "757";
2	sraer114_mid	exon	53024629	53024713	0.0166478585277847	-	.	gene_id "sraer114_gene_37872"; transcript_id "sraer114_gene_37872_tx_29"; exon_id "2_53024629_53024713_-"; exonnum "2"; txlen "919";
2	sraer114_mid	exon	53024629	53024713	0.00529704589520421	-	.	gene_id "sraer114_gene_37872"; transcript_id "sraer114_gene_37872_tx_54"; exon_id "2_53024629_53024713_-"; exonnum "3"; txlen "1641";
2	sraer114_mid	exon	53024629	53024713	0.00529704589520421	-	.	gene_id "sraer114_gene_37872"; transcript_id "sraer114_gene_37872_tx_55"; exon_id "2_53024629_53024713_-"; exonnum "3"; txlen "1736";
2	sraer114_mid	exon	53024629	53024713	0.00529704589520421	-	.	gene_id "sraer114_gene_37872"; transcript_id "sraer114_gene_37872_tx_57"; exon_id "2_53024629_53024713_-"; exonnum "3"; txlen "1672";
2	sraer114_mid	exon	53024629	53024713	0.00529704589520421	-	.	gene_id "sraer114_gene_37872"; transcript_id "sraer114_gene_37872_tx_58"; exon_id "2_53024629_53024713_-"; exonnum "2"; txlen "1554";
2	sraer114_mid	exon	53024629	53024713	0.00529704589520421	-	.	gene_id "sraer114_gene_37872"; transcript_id "sraer114_gene_37872_tx_59"; exon_id "2_53024629_53024713_-"; exonnum "2"; txlen "1585";
2	sraer114_mid	exon	53024629	53024713	0.0821042113756652	-	.	gene_id "sraer114_gene_37872"; transcript_id "sraer114_gene_37872_tx_6"; exon_id "2_53024629_53024713_-"; exonnum "3"; txlen "1261";
2	sraer114_mid	exon	53024629	53024713	0.00529704589520421	-	.	gene_id "sraer114_gene_37872"; transcript_id "sraer114_gene_37872_tx_62"; exon_id "2_53024629_53024713_-"; exonnum "2"; txlen "1649";
2	sraer114_mid	exon	53024629	53024713	0.00529704589520421	-	.	gene_id "sraer114_gene_37872"; transcript_id "sraer114_gene_37872_tx_64"; exon_id "2_53024629_53024713_-"; exonnum "3"; txlen "1767";
2	sraer114_mid	exon	53024629	53024713	0.00529704589520421	-	.	gene_id "sraer114_gene_37872"; transcript_id "sraer114_gene_37872_tx_65"; exon_id "2_53024629_53024713_-"; exonnum "2"; txlen "1680";
2	sraer114_mid	exon	53024629	53024713	0.00416196463194616	-	.	gene_id "sraer114_gene_37872"; transcript_id "sraer114_gene_37872_tx_69"; exon_id "2_53024629_53024713_-"; exonnum "3"; txlen "1912";
2	sraer114_mid	exon	53024629	53024713	0.0582245796366969	-	.	gene_id "sraer114_gene_37872"; transcript_id "sraer114_gene_37872_tx_7"; exon_id "2_53024629_53024713_-"; exonnum "2"; txlen "1174";
2	sraer114_mid	exon	53024629	53024713	0.00416196463194616	-	.	gene_id "sraer114_gene_37872"; transcript_id "sraer114_gene_37872_tx_70"; exon_id "2_53024629_53024713_-"; exonnum "2"; txlen "1825";
2	sraer114_mid	exon	53024629	53024713	0.00416196463194616	-	.	gene_id "sraer114_gene_37872"; transcript_id "sraer114_gene_37872_tx_71"; exon_id "2_53024629_53024713_-"; exonnum "3"; txlen "2051";
2	sraer114_mid	exon	53024629	53024713	0.00416196463194616	-	.	gene_id "sraer114_gene_37872"; transcript_id "sraer114_gene_37872_tx_72"; exon_id "2_53024629_53024713_-"; exonnum "3"; txlen "2082";
2	sraer114_mid	exon	53025821	53025907	0.0166478585277847	-	.	gene_id "sraer114_gene_37872"; transcript_id "sraer114_gene_37872_tx_25"; exon_id "2_53025821_53025907_-"; exonnum "2"; txlen "844";
2	sraer114_mid	exon	53025821	53025907	0.0166478585277847	-	.	gene_id "sraer114_gene_37872"; transcript_id "sraer114_gene_37872_tx_26"; exon_id "2_53025821_53025907_-"; exonnum "2"; txlen "1006";
2	sraer114_mid	exon	53025821	53025907	0.00529704589520421	-	.	gene_id "sraer114_gene_37872"; transcript_id "sraer114_gene_37872_tx_54"; exon_id "2_53025821_53025907_-"; exonnum "2"; txlen "1641";
2	sraer114_mid	exon	53025821	53025907	0.00529704589520421	-	.	gene_id "sraer114_gene_37872"; transcript_id "sraer114_gene_37872_tx_55"; exon_id "2_53025821_53025907_-"; exonnum "2"; txlen "1736";
2	sraer114_mid	exon	53025821	53025907	0.00529704589520421	-	.	gene_id "sraer114_gene_37872"; transcript_id "sraer114_gene_37872_tx_57"; exon_id "2_53025821_53025907_-"; exonnum "2"; txlen "1672";
2	sraer114_mid	exon	53025821	53025907	0.0821042113756652	-	.	gene_id "sraer114_gene_37872"; transcript_id "sraer114_gene_37872_tx_6"; exon_id "2_53025821_53025907_-"; exonnum "2"; txlen "1261";
2	sraer114_mid	exon	53025821	53025907	0.00529704589520421	-	.	gene_id "sraer114_gene_37872"; transcript_id "sraer114_gene_37872_tx_64"; exon_id "2_53025821_53025907_-"; exonnum "2"; txlen "1767";
2	sraer114_mid	exon	53025821	53025907	0.00416196463194616	-	.	gene_id "sraer114_gene_37872"; transcript_id "sraer114_gene_37872_tx_69"; exon_id "2_53025821_53025907_-"; exonnum "2"; txlen "1912";
2	sraer114_mid	exon	53025821	53025907	0.00416196463194616	-	.	gene_id "sraer114_gene_37872"; transcript_id "sraer114_gene_37872_tx_71"; exon_id "2_53025821_53025907_-"; exonnum "2"; txlen "2051";
2	sraer114_mid	exon	53025821	53025907	0.00416196463194616	-	.	gene_id "sraer114_gene_37872"; transcript_id "sraer114_gene_37872_tx_72"; exon_id "2_53025821_53025907_-"; exonnum "2"; txlen "2082";
2	sraer114_ss	exon	53027234	53027444	0.147401839727362	-	.	gene_id "sraer114_gene_37872"; transcript_id "sraer114_gene_37872_tx_1"; exon_id "2_53027234_53027444_-"; exonnum "1"; txlen "1089";
2	sraer114_ss	exon	53027234	53027444	0.0166478585277847	-	.	gene_id "sraer114_gene_37872"; transcript_id "sraer114_gene_37872_tx_25"; exon_id "2_53027234_53027444_-"; exonnum "1"; txlen "844";
2	sraer114_ss	exon	53027234	53027444	0.0166478585277847	-	.	gene_id "sraer114_gene_37872"; transcript_id "sraer114_gene_37872_tx_26"; exon_id "2_53027234_53027444_-"; exonnum "1"; txlen "1006";
2	sraer114_ss	exon	53027234	53027444	0.0166478585277847	-	.	gene_id "sraer114_gene_37872"; transcript_id "sraer114_gene_37872_tx_27"; exon_id "2_53027234_53027444_-"; exonnum "1"; txlen "672";
2	sraer114_ss	exon	53027234	53027444	0.0166478585277847	-	.	gene_id "sraer114_gene_37872"; transcript_id "sraer114_gene_37872_tx_28"; exon_id "2_53027234_53027444_-"; exonnum "1"; txlen "757";
2	sraer114_ss	exon	53027234	53027444	0.0166478585277847	-	.	gene_id "sraer114_gene_37872"; transcript_id "sraer114_gene_37872_tx_29"; exon_id "2_53027234_53027444_-"; exonnum "1"; txlen "919";
2	sraer114_ss	exon	53027234	53027444	0.0166478585277847	-	.	gene_id "sraer114_gene_37872"; transcript_id "sraer114_gene_37872_tx_30"; exon_id "2_53027234_53027444_-"; exonnum "1"; txlen "834";
2	sraer114_ss	exon	53027234	53027444	0.00529704589520421	-	.	gene_id "sraer114_gene_37872"; transcript_id "sraer114_gene_37872_tx_54"; exon_id "2_53027234_53027444_-"; exonnum "1"; txlen "1641";
2	sraer114_ss	exon	53027234	53027444	0.00529704589520421	-	.	gene_id "sraer114_gene_37872"; transcript_id "sraer114_gene_37872_tx_55"; exon_id "2_53027234_53027444_-"; exonnum "1"; txlen "1736";
2	sraer114_ss	exon	53027234	53027444	0.00529704589520421	-	.	gene_id "sraer114_gene_37872"; transcript_id "sraer114_gene_37872_tx_56"; exon_id "2_53027234_53027444_-"; exonnum "1"; txlen "1469";
2	sraer114_ss	exon	53027234	53027444	0.00529704589520421	-	.	gene_id "sraer114_gene_37872"; transcript_id "sraer114_gene_37872_tx_57"; exon_id "2_53027234_53027444_-"; exonnum "1"; txlen "1672";
2	sraer114_ss	exon	53027234	53027444	0.00529704589520421	-	.	gene_id "sraer114_gene_37872"; transcript_id "sraer114_gene_37872_tx_58"; exon_id "2_53027234_53027444_-"; exonnum "1"; txlen "1554";
2	sraer114_ss	exon	53027234	53027444	0.00529704589520421	-	.	gene_id "sraer114_gene_37872"; transcript_id "sraer114_gene_37872_tx_59"; exon_id "2_53027234_53027444_-"; exonnum "1"; txlen "1585";
2	sraer114_ss	exon	53027234	53027444	0.0821042113756652	-	.	gene_id "sraer114_gene_37872"; transcript_id "sraer114_gene_37872_tx_6"; exon_id "2_53027234_53027444_-"; exonnum "1"; txlen "1261";
2	sraer114_ss	exon	53027234	53027444	0.00529704589520421	-	.	gene_id "sraer114_gene_37872"; transcript_id "sraer114_gene_37872_tx_61"; exon_id "2_53027234_53027444_-"; exonnum "1"; txlen "1500";
2	sraer114_ss	exon	53027234	53027444	0.00529704589520421	-	.	gene_id "sraer114_gene_37872"; transcript_id "sraer114_gene_37872_tx_62"; exon_id "2_53027234_53027444_-"; exonnum "1"; txlen "1649";
2	sraer114_ss	exon	53027234	53027444	0.00529704589520421	-	.	gene_id "sraer114_gene_37872"; transcript_id "sraer114_gene_37872_tx_63"; exon_id "2_53027234_53027444_-"; exonnum "1"; txlen "1564";
2	sraer114_ss	exon	53027234	53027444	0.00529704589520421	-	.	gene_id "sraer114_gene_37872"; transcript_id "sraer114_gene_37872_tx_64"; exon_id "2_53027234_53027444_-"; exonnum "1"; txlen "1767";
2	sraer114_ss	exon	53027234	53027444	0.00529704589520421	-	.	gene_id "sraer114_gene_37872"; transcript_id "sraer114_gene_37872_tx_65"; exon_id "2_53027234_53027444_-"; exonnum "1"; txlen "1680";
2	sraer114_ss	exon	53027234	53027444	0.00529704589520421	-	.	gene_id "sraer114_gene_37872"; transcript_id "sraer114_gene_37872_tx_66"; exon_id "2_53027234_53027444_-"; exonnum "1"; txlen "1595";
2	sraer114_ss	exon	53027234	53027444	0.00416196463194616	-	.	gene_id "sraer114_gene_37872"; transcript_id "sraer114_gene_37872_tx_69"; exon_id "2_53027234_53027444_-"; exonnum "1"; txlen "1912";
2	sraer114_ss	exon	53027234	53027444	0.0582245796366969	-	.	gene_id "sraer114_gene_37872"; transcript_id "sraer114_gene_37872_tx_7"; exon_id "2_53027234_53027444_-"; exonnum "1"; txlen "1174";
2	sraer114_ss	exon	53027234	53027444	0.00416196463194616	-	.	gene_id "sraer114_gene_37872"; transcript_id "sraer114_gene_37872_tx_70"; exon_id "2_53027234_53027444_-"; exonnum "1"; txlen "1825";
2	sraer114_ss	exon	53027234	53027444	0.00416196463194616	-	.	gene_id "sraer114_gene_37872"; transcript_id "sraer114_gene_37872_tx_71"; exon_id "2_53027234_53027444_-"; exonnum "1"; txlen "2051";
2	sraer114_ss	exon	53027234	53027444	0.00416196463194616	-	.	gene_id "sraer114_gene_37872"; transcript_id "sraer114_gene_37872_tx_72"; exon_id "2_53027234_53027444_-"; exonnum "1"; txlen "2082";
2	sraer114_mid	exon	53045208	53045302	0.00445883449550867	-	.	gene_id "sraer114_gene_37872"; transcript_id "sraer114_gene_37872_tx_68"; exon_id "2_53045208_53045302_-"; exonnum "1"; txlen "973";
2	ensembl	exon	53137490	53137835	0	-	.	gene_id "ENSRNOG00000082754"; gene_version "1"; transcript_id "ENSRNOT00000155219"; transcript_version "1"; exon_number "2"; gene_source "ensembl"; gene_biotype "lncRNA"; transcript_source "ensembl"; transcript_biotype "lncRNA"; exon_id "ENSRNOE00000720502"; exon_version "1"; tag "Ensembl_canonical";
2	ensembl	gene	53137490	53140433	0	-	.	gene_id "ENSRNOG00000082754"; gene_version "1"; gene_source "ensembl"; gene_biotype "lncRNA";
2	ensembl	transcript	53137490	53140433	0	-	.	gene_id "ENSRNOG00000082754"; gene_version "1"; transcript_id "ENSRNOT00000155219"; transcript_version "1"; gene_source "ensembl"; gene_biotype "lncRNA"; transcript_source "ensembl"; transcript_biotype "lncRNA"; tag "Ensembl_canonical";
2	ensembl	exon	53139675	53140433	0	-	.	gene_id "ENSRNOG00000082754"; gene_version "1"; transcript_id "ENSRNOT00000155219"; transcript_version "1"; exon_number "1"; gene_source "ensembl"; gene_biotype "lncRNA"; transcript_source "ensembl"; transcript_biotype "lncRNA"; exon_id "ENSRNOE00000750448"; exon_version "1"; tag "Ensembl_canonical";
2	ensembl	three_prime_utr	53144160	53144877	0	-	.	gene_id "ENSRNOG00000026842"; gene_version "7"; transcript_id "ENSRNOT00000103489"; transcript_version "2"; gene_name "Nnt"; gene_source "ensembl"; gene_biotype "protein_coding"; transcript_name "Nnt-202"; transcript_source "ensembl"; transcript_biotype "protein_coding"; tag "Ensembl_canonical";
2	ensembl	three_prime_utr	53144160	53144877	0	-	.	gene_id "ENSRNOG00000026842"; gene_version "7"; transcript_id "ENSRNOT00000033627"; transcript_version "5"; gene_name "Nnt"; gene_source "ensembl"; gene_biotype "protein_coding"; transcript_name "Nnt-201"; transcript_source "ensembl"; transcript_biotype "protein_coding";
2	ensembl	three_prime_utr	53144160	53144877	0	-	.	gene_id "ENSRNOG00000026842"; gene_version "7"; transcript_id "ENSRNOT00000108201"; transcript_version "2"; gene_name "Nnt"; gene_source "ensembl"; gene_biotype "protein_coding"; transcript_name "Nnt-204"; transcript_source "ensembl"; transcript_biotype "protein_coding";
2	ensembl	three_prime_utr	53144160	53144877	0	-	.	gene_id "ENSRNOG00000026842"; gene_version "7"; transcript_id "ENSRNOT00000107063"; transcript_version "2"; gene_name "Nnt"; gene_source "ensembl"; gene_biotype "protein_coding"; transcript_name "Nnt-203"; transcript_source "ensembl"; transcript_biotype "protein_coding";
2	ensembl	three_prime_utr	53144160	53144877	0	-	.	gene_id "ENSRNOG00000026842"; gene_version "7"; transcript_id "ENSRNOT00000112693"; transcript_version "2"; gene_name "Nnt"; gene_source "ensembl"; gene_biotype "protein_coding"; transcript_name "Nnt-205"; transcript_source "ensembl"; transcript_biotype "protein_coding";
2	ensembl	exon	53144160	53145027	0	-	.	gene_id "ENSRNOG00000026842"; gene_version "7"; transcript_id "ENSRNOT00000103489"; transcript_version "2"; exon_number "22"; gene_name "Nnt"; gene_source "ensembl"; gene_biotype "protein_coding"; transcript_name "Nnt-202"; transcript_source "ensembl"; transcript_biotype "protein_coding"; exon_id "ENSRNOE00000314846"; exon_version "5"; tag "Ensembl_canonical";
2	ensembl	exon	53144160	53145027	0	-	.	gene_id "ENSRNOG00000026842"; gene_version "7"; transcript_id "ENSRNOT00000033627"; transcript_version "5"; exon_number "22"; gene_name "Nnt"; gene_source "ensembl"; gene_biotype "protein_coding"; transcript_name "Nnt-201"; transcript_source "ensembl"; transcript_biotype "protein_coding"; exon_id "ENSRNOE00000314846"; exon_version "5";
2	ensembl	exon	53144160	53145027	0	-	.	gene_id "ENSRNOG00000026842"; gene_version "7"; transcript_id "ENSRNOT00000108201"; transcript_version "2"; exon_number "21"; gene_name "Nnt"; gene_source "ensembl"; gene_biotype "protein_coding"; transcript_name "Nnt-204"; transcript_source "ensembl"; transcript_biotype "protein_coding"; exon_id "ENSRNOE00000314846"; exon_version "5";
2	ensembl	exon	53144160	53145027	0	-	.	gene_id "ENSRNOG00000026842"; gene_version "7"; transcript_id "ENSRNOT00000107063"; transcript_version "2"; exon_number "17"; gene_name "Nnt"; gene_source "ensembl"; gene_biotype "protein_coding"; transcript_name "Nnt-203"; transcript_source "ensembl"; transcript_biotype "protein_coding"; exon_id "ENSRNOE00000314846"; exon_version "5";
2	ensembl	exon	53144160	53145027	0	-	.	gene_id "ENSRNOG00000026842"; gene_version "7"; transcript_id "ENSRNOT00000112693"; transcript_version "2"; exon_number "15"; gene_name "Nnt"; gene_source "ensembl"; gene_biotype "protein_coding"; transcript_name "Nnt-205"; transcript_source "ensembl"; transcript_biotype "protein_coding"; exon_id "ENSRNOE00000314846"; exon_version "5";
2	ENSEMBL114_rn	exon	53144160	53145027	366.538762436787	-	.	gene_id "ENSRNOG00000026842"; transcript_id "ENSRNOG00000026842_tx_2"; exon_id "2_53144160_53145027_-"; exonnum "22"; txlen "4127";
2	ENSEMBL114_rn	exon	53144160	53145027	256.607164042065	-	.	gene_id "ENSRNOG00000026842"; transcript_id "ENSRNOG00000026842_tx_3"; exon_id "2_53144160_53145027_-"; exonnum "22"; txlen "4124";
2	ENSEMBL114_rn	exon	53144160	53145027	49.5926914755842	-	.	gene_id "ENSRNOG00000026842"; transcript_id "ENSRNOG00000026842_tx_6"; exon_id "2_53144160_53145027_-"; exonnum "21"; txlen "3935";
2	ENSEMBL114_rn	exon	53144160	53145027	0.033865433554703	-	.	gene_id "ENSRNOG00000026842"; transcript_id "ENSRNOG00000026842_tx_7"; exon_id "2_53144160_53145027_-"; exonnum "23"; txlen "4232";
2	ensembl	transcript	53144160	53236044	0	-	.	gene_id "ENSRNOG00000026842"; gene_version "7"; transcript_id "ENSRNOT00000103489"; transcript_version "2"; gene_name "Nnt"; gene_source "ensembl"; gene_biotype "protein_coding"; transcript_name "Nnt-202"; transcript_source "ensembl"; transcript_biotype "protein_coding"; tag "Ensembl_canonical";
2	ensembl	gene	53144160	53237310	0	-	.	gene_id "ENSRNOG00000026842"; gene_version "7"; gene_name "Nnt"; gene_source "ensembl"; gene_biotype "protein_coding";
2	ensembl	transcript	53144160	53237310	0	-	.	gene_id "ENSRNOG00000026842"; gene_version "7"; transcript_id "ENSRNOT00000033627"; transcript_version "5"; gene_name "Nnt"; gene_source "ensembl"; gene_biotype "protein_coding"; transcript_name "Nnt-201"; transcript_source "ensembl"; transcript_biotype "protein_coding";
2	ensembl	transcript	53144160	53237310	0	-	.	gene_id "ENSRNOG00000026842"; gene_version "7"; transcript_id "ENSRNOT00000108201"; transcript_version "2"; gene_name "Nnt"; gene_source "ensembl"; gene_biotype "protein_coding"; transcript_name "Nnt-204"; transcript_source "ensembl"; transcript_biotype "protein_coding";
2	ensembl	transcript	53144160	53237310	0	-	.	gene_id "ENSRNOG00000026842"; gene_version "7"; transcript_id "ENSRNOT00000107063"; transcript_version "2"; gene_name "Nnt"; gene_source "ensembl"; gene_biotype "protein_coding"; transcript_name "Nnt-203"; transcript_source "ensembl"; transcript_biotype "protein_coding";
2	ensembl	transcript	53144160	53237310	0	-	.	gene_id "ENSRNOG00000026842"; gene_version "7"; transcript_id "ENSRNOT00000112693"; transcript_version "2"; gene_name "Nnt"; gene_source "ensembl"; gene_biotype "protein_coding"; transcript_name "Nnt-205"; transcript_source "ensembl"; transcript_biotype "protein_coding";
2	ensembl	stop_codon	53144878	53144880	0	-	0	gene_id "ENSRNOG00000026842"; gene_version "7"; transcript_id "ENSRNOT00000103489"; transcript_version "2"; exon_number "22"; gene_name "Nnt"; gene_source "ensembl"; gene_biotype "protein_coding"; transcript_name "Nnt-202"; transcript_source "ensembl"; transcript_biotype "protein_coding"; tag "Ensembl_canonical";
2	ensembl	stop_codon	53144878	53144880	0	-	0	gene_id "ENSRNOG00000026842"; gene_version "7"; transcript_id "ENSRNOT00000033627"; transcript_version "5"; exon_number "22"; gene_name "Nnt"; gene_source "ensembl"; gene_biotype "protein_coding"; transcript_name "Nnt-201"; transcript_source "ensembl"; transcript_biotype "protein_coding";
2	ensembl	stop_codon	53144878	53144880	0	-	0	gene_id "ENSRNOG00000026842"; gene_version "7"; transcript_id "ENSRNOT00000108201"; transcript_version "2"; exon_number "21"; gene_name "Nnt"; gene_source "ensembl"; gene_biotype "protein_coding"; transcript_name "Nnt-204"; transcript_source "ensembl"; transcript_biotype "protein_coding";
2	ensembl	stop_codon	53144878	53144880	0	-	0	gene_id "ENSRNOG00000026842"; gene_version "7"; transcript_id "ENSRNOT00000107063"; transcript_version "2"; exon_number "17"; gene_name "Nnt"; gene_source "ensembl"; gene_biotype "protein_coding"; transcript_name "Nnt-203"; transcript_source "ensembl"; transcript_biotype "protein_coding";
2	ensembl	stop_codon	53144878	53144880	0	-	0	gene_id "ENSRNOG00000026842"; gene_version "7"; transcript_id "ENSRNOT00000112693"; transcript_version "2"; exon_number "15"; gene_name "Nnt"; gene_source "ensembl"; gene_biotype "protein_coding"; transcript_name "Nnt-205"; transcript_source "ensembl"; transcript_biotype "protein_coding";
2	ensembl	CDS	53144881	53145027	0	-	0	gene_id "ENSRNOG00000026842"; gene_version "7"; transcript_id "ENSRNOT00000103489"; transcript_version "2"; exon_number "22"; gene_name "Nnt"; gene_source "ensembl"; gene_biotype "protein_coding"; transcript_name "Nnt-202"; transcript_source "ensembl"; transcript_biotype "protein_coding"; protein_id "ENSRNOP00000085139"; protein_version "2"; tag "Ensembl_canonical";
2	ensembl	CDS	53144881	53145027	0	-	0	gene_id "ENSRNOG00000026842"; gene_version "7"; transcript_id "ENSRNOT00000033627"; transcript_version "5"; exon_number "22"; gene_name "Nnt"; gene_source "ensembl"; gene_biotype "protein_coding"; transcript_name "Nnt-201"; transcript_source "ensembl"; transcript_biotype "protein_coding"; protein_id "ENSRNOP00000029578"; protein_version "3";
2	ensembl	CDS	53144881	53145027	0	-	0	gene_id "ENSRNOG00000026842"; gene_version "7"; transcript_id "ENSRNOT00000108201"; transcript_version "2"; exon_number "21"; gene_name "Nnt"; gene_source "ensembl"; gene_biotype "protein_coding"; transcript_name "Nnt-204"; transcript_source "ensembl"; transcript_biotype "protein_coding"; protein_id "ENSRNOP00000090631"; protein_version "1";
2	ensembl	CDS	53144881	53145027	0	-	0	gene_id "ENSRNOG00000026842"; gene_version "7"; transcript_id "ENSRNOT00000107063"; transcript_version "2"; exon_number "17"; gene_name "Nnt"; gene_source "ensembl"; gene_biotype "protein_coding"; transcript_name "Nnt-203"; transcript_source "ensembl"; transcript_biotype "protein_coding"; protein_id "ENSRNOP00000094975"; protein_version "1";
2	ensembl	CDS	53144881	53145027	0	-	0	gene_id "ENSRNOG00000026842"; gene_version "7"; transcript_id "ENSRNOT00000112693"; transcript_version "2"; exon_number "15"; gene_name "Nnt"; gene_source "ensembl"; gene_biotype "protein_coding"; transcript_name "Nnt-205"; transcript_source "ensembl"; transcript_biotype "protein_coding"; protein_id "ENSRNOP00000090109"; protein_version "1";
2	ensembl	exon	53146998	53147113	0	-	.	gene_id "ENSRNOG00000026842"; gene_version "7"; transcript_id "ENSRNOT00000103489"; transcript_version "2"; exon_number "21"; gene_name "Nnt"; gene_source "ensembl"; gene_biotype "protein_coding"; transcript_name "Nnt-202"; transcript_source "ensembl"; transcript_biotype "protein_coding"; exon_id "ENSRNOE00000229461"; exon_version "1"; tag "Ensembl_canonical";
2	ensembl	CDS	53146998	53147113	0	-	2	gene_id "ENSRNOG00000026842"; gene_version "7"; transcript_id "ENSRNOT00000103489"; transcript_version "2"; exon_number "21"; gene_name "Nnt"; gene_source "ensembl"; gene_biotype "protein_coding"; transcript_name "Nnt-202"; transcript_source "ensembl"; transcript_biotype "protein_coding"; protein_id "ENSRNOP00000085139"; protein_version "2"; tag "Ensembl_canonical";
2	ensembl	exon	53146998	53147113	0	-	.	gene_id "ENSRNOG00000026842"; gene_version "7"; transcript_id "ENSRNOT00000033627"; transcript_version "5"; exon_number "21"; gene_name "Nnt"; gene_source "ensembl"; gene_biotype "protein_coding"; transcript_name "Nnt-201"; transcript_source "ensembl"; transcript_biotype "protein_coding"; exon_id "ENSRNOE00000229461"; exon_version "1";
2	ensembl	CDS	53146998	53147113	0	-	2	gene_id "ENSRNOG00000026842"; gene_version "7"; transcript_id "ENSRNOT00000033627"; transcript_version "5"; exon_number "21"; gene_name "Nnt"; gene_source "ensembl"; gene_biotype "protein_coding"; transcript_name "Nnt-201"; transcript_source "ensembl"; transcript_biotype "protein_coding"; protein_id "ENSRNOP00000029578"; protein_version "3";
2	ensembl	exon	53146998	53147113	0	-	.	gene_id "ENSRNOG00000026842"; gene_version "7"; transcript_id "ENSRNOT00000108201"; transcript_version "2"; exon_number "20"; gene_name "Nnt"; gene_source "ensembl"; gene_biotype "protein_coding"; transcript_name "Nnt-204"; transcript_source "ensembl"; transcript_biotype "protein_coding"; exon_id "ENSRNOE00000229461"; exon_version "1";
2	ensembl	CDS	53146998	53147113	0	-	2	gene_id "ENSRNOG00000026842"; gene_version "7"; transcript_id "ENSRNOT00000108201"; transcript_version "2"; exon_number "20"; gene_name "Nnt"; gene_source "ensembl"; gene_biotype "protein_coding"; transcript_name "Nnt-204"; transcript_source "ensembl"; transcript_biotype "protein_coding"; protein_id "ENSRNOP00000090631"; protein_version "1";
2	ensembl	exon	53146998	53147113	0	-	.	gene_id "ENSRNOG00000026842"; gene_version "7"; transcript_id "ENSRNOT00000107063"; transcript_version "2"; exon_number "16"; gene_name "Nnt"; gene_source "ensembl"; gene_biotype "protein_coding"; transcript_name "Nnt-203"; transcript_source "ensembl"; transcript_biotype "protein_coding"; exon_id "ENSRNOE00000229461"; exon_version "1";
2	ensembl	CDS	53146998	53147113	0	-	2	gene_id "ENSRNOG00000026842"; gene_version "7"; transcript_id "ENSRNOT00000107063"; transcript_version "2"; exon_number "16"; gene_name "Nnt"; gene_source "ensembl"; gene_biotype "protein_coding"; transcript_name "Nnt-203"; transcript_source "ensembl"; transcript_biotype "protein_coding"; protein_id "ENSRNOP00000094975"; protein_version "1";
2	ensembl	exon	53146998	53147113	0	-	.	gene_id "ENSRNOG00000026842"; gene_version "7"; transcript_id "ENSRNOT00000112693"; transcript_version "2"; exon_number "14"; gene_name "Nnt"; gene_source "ensembl"; gene_biotype "protein_coding"; transcript_name "Nnt-205"; transcript_source "ensembl"; transcript_biotype "protein_coding"; exon_id "ENSRNOE00000229461"; exon_version "1";
2	ensembl	CDS	53146998	53147113	0	-	2	gene_id "ENSRNOG00000026842"; gene_version "7"; transcript_id "ENSRNOT00000112693"; transcript_version "2"; exon_number "14"; gene_name "Nnt"; gene_source "ensembl"; gene_biotype "protein_coding"; transcript_name "Nnt-205"; transcript_source "ensembl"; transcript_biotype "protein_coding"; protein_id "ENSRNOP00000090109"; protein_version "1";
2	ENSEMBL114_rn	exon	53146998	53147113	366.538762436787	-	.	gene_id "ENSRNOG00000026842"; transcript_id "ENSRNOG00000026842_tx_2"; exon_id "2_53146998_53147113_-"; exonnum "21"; txlen "4127";
2	ENSEMBL114_rn	exon	53146998	53147113	256.607164042065	-	.	gene_id "ENSRNOG00000026842"; transcript_id "ENSRNOG00000026842_tx_3"; exon_id "2_53146998_53147113_-"; exonnum "21"; txlen "4124";
2	ENSEMBL114_rn	exon	53146998	53147113	49.5926914755842	-	.	gene_id "ENSRNOG00000026842"; transcript_id "ENSRNOG00000026842_tx_6"; exon_id "2_53146998_53147113_-"; exonnum "20"; txlen "3935";
2	ENSEMBL114_rn	exon	53146998	53147113	0.033865433554703	-	.	gene_id "ENSRNOG00000026842"; transcript_id "ENSRNOG00000026842_tx_7"; exon_id "2_53146998_53147113_-"; exonnum "22"; txlen "4232";
2	ensembl	exon	53148402	53148520	0	-	.	gene_id "ENSRNOG00000026842"; gene_version "7"; transcript_id "ENSRNOT00000103489"; transcript_version "2"; exon_number "20"; gene_name "Nnt"; gene_source "ensembl"; gene_biotype "protein_coding"; transcript_name "Nnt-202"; transcript_source "ensembl"; transcript_biotype "protein_coding"; exon_id "ENSRNOE00000229467"; exon_version "1"; tag "Ensembl_canonical";
2	ensembl	CDS	53148402	53148520	0	-	1	gene_id "ENSRNOG00000026842"; gene_version "7"; transcript_id "ENSRNOT00000103489"; transcript_version "2"; exon_number "20"; gene_name "Nnt"; gene_source "ensembl"; gene_biotype "protein_coding"; transcript_name "Nnt-202"; transcript_source "ensembl"; transcript_biotype "protein_coding"; protein_id "ENSRNOP00000085139"; protein_version "2"; tag "Ensembl_canonical";
2	ensembl	exon	53148402	53148520	0	-	.	gene_id "ENSRNOG00000026842"; gene_version "7"; transcript_id "ENSRNOT00000033627"; transcript_version "5"; exon_number "20"; gene_name "Nnt"; gene_source "ensembl"; gene_biotype "protein_coding"; transcript_name "Nnt-201"; transcript_source "ensembl"; transcript_biotype "protein_coding"; exon_id "ENSRNOE00000229467"; exon_version "1";
2	ensembl	CDS	53148402	53148520	0	-	1	gene_id "ENSRNOG00000026842"; gene_version "7"; transcript_id "ENSRNOT00000033627"; transcript_version "5"; exon_number "20"; gene_name "Nnt"; gene_source "ensembl"; gene_biotype "protein_coding"; transcript_name "Nnt-201"; transcript_source "ensembl"; transcript_biotype "protein_coding"; protein_id "ENSRNOP00000029578"; protein_version "3";
2	ensembl	exon	53148402	53148520	0	-	.	gene_id "ENSRNOG00000026842"; gene_version "7"; transcript_id "ENSRNOT00000108201"; transcript_version "2"; exon_number "19"; gene_name "Nnt"; gene_source "ensembl"; gene_biotype "protein_coding"; transcript_name "Nnt-204"; transcript_source "ensembl"; transcript_biotype "protein_coding"; exon_id "ENSRNOE00000229467"; exon_version "1";
2	ensembl	CDS	53148402	53148520	0	-	1	gene_id "ENSRNOG00000026842"; gene_version "7"; transcript_id "ENSRNOT00000108201"; transcript_version "2"; exon_number "19"; gene_name "Nnt"; gene_source "ensembl"; gene_biotype "protein_coding"; transcript_name "Nnt-204"; transcript_source "ensembl"; transcript_biotype "protein_coding"; protein_id "ENSRNOP00000090631"; protein_version "1";
2	ensembl	exon	53148402	53148520	0	-	.	gene_id "ENSRNOG00000026842"; gene_version "7"; transcript_id "ENSRNOT00000107063"; transcript_version "2"; exon_number "15"; gene_name "Nnt"; gene_source "ensembl"; gene_biotype "protein_coding"; transcript_name "Nnt-203"; transcript_source "ensembl"; transcript_biotype "protein_coding"; exon_id "ENSRNOE00000229467"; exon_version "1";
2	ensembl	CDS	53148402	53148520	0	-	1	gene_id "ENSRNOG00000026842"; gene_version "7"; transcript_id "ENSRNOT00000107063"; transcript_version "2"; exon_number "15"; gene_name "Nnt"; gene_source "ensembl"; gene_biotype "protein_coding"; transcript_name "Nnt-203"; transcript_source "ensembl"; transcript_biotype "protein_coding"; protein_id "ENSRNOP00000094975"; protein_version "1";
2	ensembl	exon	53148402	53148520	0	-	.	gene_id "ENSRNOG00000026842"; gene_version "7"; transcript_id "ENSRNOT00000112693"; transcript_version "2"; exon_number "13"; gene_name "Nnt"; gene_source "ensembl"; gene_biotype "protein_coding"; transcript_name "Nnt-205"; transcript_source "ensembl"; transcript_biotype "protein_coding"; exon_id "ENSRNOE00000229467"; exon_version "1";
2	ensembl	CDS	53148402	53148520	0	-	1	gene_id "ENSRNOG00000026842"; gene_version "7"; transcript_id "ENSRNOT00000112693"; transcript_version "2"; exon_number "13"; gene_name "Nnt"; gene_source "ensembl"; gene_biotype "protein_coding"; transcript_name "Nnt-205"; transcript_source "ensembl"; transcript_biotype "protein_coding"; protein_id "ENSRNOP00000090109"; protein_version "1";
2	ENSEMBL114_rn	exon	53148402	53148520	366.538762436787	-	.	gene_id "ENSRNOG00000026842"; transcript_id "ENSRNOG00000026842_tx_2"; exon_id "2_53148402_53148520_-"; exonnum "20"; txlen "4127";
2	ENSEMBL114_rn	exon	53148402	53148520	256.607164042065	-	.	gene_id "ENSRNOG00000026842"; transcript_id "ENSRNOG00000026842_tx_3"; exon_id "2_53148402_53148520_-"; exonnum "20"; txlen "4124";
2	ENSEMBL114_rn	exon	53148402	53148520	49.5926914755842	-	.	gene_id "ENSRNOG00000026842"; transcript_id "ENSRNOG00000026842_tx_6"; exon_id "2_53148402_53148520_-"; exonnum "19"; txlen "3935";
2	ENSEMBL114_rn	exon	53148402	53148520	0.033865433554703	-	.	gene_id "ENSRNOG00000026842"; transcript_id "ENSRNOG00000026842_tx_7"; exon_id "2_53148402_53148520_-"; exonnum "21"; txlen "4232";
2	ensembl	exon	53163626	53163707	0	-	.	gene_id "ENSRNOG00000026842"; gene_version "7"; transcript_id "ENSRNOT00000103489"; transcript_version "2"; exon_number "19"; gene_name "Nnt"; gene_source "ensembl"; gene_biotype "protein_coding"; transcript_name "Nnt-202"; transcript_source "ensembl"; transcript_biotype "protein_coding"; exon_id "ENSRNOE00000229474"; exon_version "1"; tag "Ensembl_canonical";
2	ensembl	CDS	53163626	53163707	0	-	2	gene_id "ENSRNOG00000026842"; gene_version "7"; transcript_id "ENSRNOT00000103489"; transcript_version "2"; exon_number "19"; gene_name "Nnt"; gene_source "ensembl"; gene_biotype "protein_coding"; transcript_name "Nnt-202"; transcript_source "ensembl"; transcript_biotype "protein_coding"; protein_id "ENSRNOP00000085139"; protein_version "2"; tag "Ensembl_canonical";
2	ensembl	exon	53163626	53163707	0	-	.	gene_id "ENSRNOG00000026842"; gene_version "7"; transcript_id "ENSRNOT00000033627"; transcript_version "5"; exon_number "19"; gene_name "Nnt"; gene_source "ensembl"; gene_biotype "protein_coding"; transcript_name "Nnt-201"; transcript_source "ensembl"; transcript_biotype "protein_coding"; exon_id "ENSRNOE00000229474"; exon_version "1";
2	ensembl	CDS	53163626	53163707	0	-	2	gene_id "ENSRNOG00000026842"; gene_version "7"; transcript_id "ENSRNOT00000033627"; transcript_version "5"; exon_number "19"; gene_name "Nnt"; gene_source "ensembl"; gene_biotype "protein_coding"; transcript_name "Nnt-201"; transcript_source "ensembl"; transcript_biotype "protein_coding"; protein_id "ENSRNOP00000029578"; protein_version "3";
2	ensembl	exon	53163626	53163707	0	-	.	gene_id "ENSRNOG00000026842"; gene_version "7"; transcript_id "ENSRNOT00000108201"; transcript_version "2"; exon_number "18"; gene_name "Nnt"; gene_source "ensembl"; gene_biotype "protein_coding"; transcript_name "Nnt-204"; transcript_source "ensembl"; transcript_biotype "protein_coding"; exon_id "ENSRNOE00000229474"; exon_version "1";
2	ensembl	CDS	53163626	53163707	0	-	2	gene_id "ENSRNOG00000026842"; gene_version "7"; transcript_id "ENSRNOT00000108201"; transcript_version "2"; exon_number "18"; gene_name "Nnt"; gene_source "ensembl"; gene_biotype "protein_coding"; transcript_name "Nnt-204"; transcript_source "ensembl"; transcript_biotype "protein_coding"; protein_id "ENSRNOP00000090631"; protein_version "1";
2	ensembl	exon	53163626	53163707	0	-	.	gene_id "ENSRNOG00000026842"; gene_version "7"; transcript_id "ENSRNOT00000107063"; transcript_version "2"; exon_number "14"; gene_name "Nnt"; gene_source "ensembl"; gene_biotype "protein_coding"; transcript_name "Nnt-203"; transcript_source "ensembl"; transcript_biotype "protein_coding"; exon_id "ENSRNOE00000229474"; exon_version "1";
2	ensembl	CDS	53163626	53163707	0	-	2	gene_id "ENSRNOG00000026842"; gene_version "7"; transcript_id "ENSRNOT00000107063"; transcript_version "2"; exon_number "14"; gene_name "Nnt"; gene_source "ensembl"; gene_biotype "protein_coding"; transcript_name "Nnt-203"; transcript_source "ensembl"; transcript_biotype "protein_coding"; protein_id "ENSRNOP00000094975"; protein_version "1";
2	ensembl	exon	53163626	53163707	0	-	.	gene_id "ENSRNOG00000026842"; gene_version "7"; transcript_id "ENSRNOT00000112693"; transcript_version "2"; exon_number "12"; gene_name "Nnt"; gene_source "ensembl"; gene_biotype "protein_coding"; transcript_name "Nnt-205"; transcript_source "ensembl"; transcript_biotype "protein_coding"; exon_id "ENSRNOE00000229474"; exon_version "1";
2	ensembl	CDS	53163626	53163707	0	-	2	gene_id "ENSRNOG00000026842"; gene_version "7"; transcript_id "ENSRNOT00000112693"; transcript_version "2"; exon_number "12"; gene_name "Nnt"; gene_source "ensembl"; gene_biotype "protein_coding"; transcript_name "Nnt-205"; transcript_source "ensembl"; transcript_biotype "protein_coding"; protein_id "ENSRNOP00000090109"; protein_version "1";
2	ENSEMBL114_rn	exon	53163626	53163707	366.538762436787	-	.	gene_id "ENSRNOG00000026842"; transcript_id "ENSRNOG00000026842_tx_2"; exon_id "2_53163626_53163707_-"; exonnum "19"; txlen "4127";
2	ENSEMBL114_rn	exon	53163626	53163707	256.607164042065	-	.	gene_id "ENSRNOG00000026842"; transcript_id "ENSRNOG00000026842_tx_3"; exon_id "2_53163626_53163707_-"; exonnum "19"; txlen "4124";
2	ENSEMBL114_rn	exon	53163626	53163707	49.5926914755842	-	.	gene_id "ENSRNOG00000026842"; transcript_id "ENSRNOG00000026842_tx_6"; exon_id "2_53163626_53163707_-"; exonnum "18"; txlen "3935";
2	ENSEMBL114_rn	exon	53163626	53163707	0.033865433554703	-	.	gene_id "ENSRNOG00000026842"; transcript_id "ENSRNOG00000026842_tx_7"; exon_id "2_53163626_53163707_-"; exonnum "20"; txlen "4232";
2	ensembl	exon	53166489	53166648	0	-	.	gene_id "ENSRNOG00000026842"; gene_version "7"; transcript_id "ENSRNOT00000103489"; transcript_version "2"; exon_number "18"; gene_name "Nnt"; gene_source "ensembl"; gene_biotype "protein_coding"; transcript_name "Nnt-202"; transcript_source "ensembl"; transcript_biotype "protein_coding"; exon_id "ENSRNOE00000229489"; exon_version "1"; tag "Ensembl_canonical";
2	ensembl	CDS	53166489	53166648	0	-	0	gene_id "ENSRNOG00000026842"; gene_version "7"; transcript_id "ENSRNOT00000103489"; transcript_version "2"; exon_number "18"; gene_name "Nnt"; gene_source "ensembl"; gene_biotype "protein_coding"; transcript_name "Nnt-202"; transcript_source "ensembl"; transcript_biotype "protein_coding"; protein_id "ENSRNOP00000085139"; protein_version "2"; tag "Ensembl_canonical";
2	ensembl	exon	53166489	53166648	0	-	.	gene_id "ENSRNOG00000026842"; gene_version "7"; transcript_id "ENSRNOT00000033627"; transcript_version "5"; exon_number "18"; gene_name "Nnt"; gene_source "ensembl"; gene_biotype "protein_coding"; transcript_name "Nnt-201"; transcript_source "ensembl"; transcript_biotype "protein_coding"; exon_id "ENSRNOE00000229489"; exon_version "1";
2	ensembl	CDS	53166489	53166648	0	-	0	gene_id "ENSRNOG00000026842"; gene_version "7"; transcript_id "ENSRNOT00000033627"; transcript_version "5"; exon_number "18"; gene_name "Nnt"; gene_source "ensembl"; gene_biotype "protein_coding"; transcript_name "Nnt-201"; transcript_source "ensembl"; transcript_biotype "protein_coding"; protein_id "ENSRNOP00000029578"; protein_version "3";
2	ensembl	exon	53166489	53166648	0	-	.	gene_id "ENSRNOG00000026842"; gene_version "7"; transcript_id "ENSRNOT00000108201"; transcript_version "2"; exon_number "17"; gene_name "Nnt"; gene_source "ensembl"; gene_biotype "protein_coding"; transcript_name "Nnt-204"; transcript_source "ensembl"; transcript_biotype "protein_coding"; exon_id "ENSRNOE00000229489"; exon_version "1";
2	ensembl	CDS	53166489	53166648	0	-	0	gene_id "ENSRNOG00000026842"; gene_version "7"; transcript_id "ENSRNOT00000108201"; transcript_version "2"; exon_number "17"; gene_name "Nnt"; gene_source "ensembl"; gene_biotype "protein_coding"; transcript_name "Nnt-204"; transcript_source "ensembl"; transcript_biotype "protein_coding"; protein_id "ENSRNOP00000090631"; protein_version "1";
2	ensembl	exon	53166489	53166648	0	-	.	gene_id "ENSRNOG00000026842"; gene_version "7"; transcript_id "ENSRNOT00000107063"; transcript_version "2"; exon_number "13"; gene_name "Nnt"; gene_source "ensembl"; gene_biotype "protein_coding"; transcript_name "Nnt-203"; transcript_source "ensembl"; transcript_biotype "protein_coding"; exon_id "ENSRNOE00000229489"; exon_version "1";
2	ensembl	CDS	53166489	53166648	0	-	0	gene_id "ENSRNOG00000026842"; gene_version "7"; transcript_id "ENSRNOT00000107063"; transcript_version "2"; exon_number "13"; gene_name "Nnt"; gene_source "ensembl"; gene_biotype "protein_coding"; transcript_name "Nnt-203"; transcript_source "ensembl"; transcript_biotype "protein_coding"; protein_id "ENSRNOP00000094975"; protein_version "1";
2	ensembl	exon	53166489	53166648	0	-	.	gene_id "ENSRNOG00000026842"; gene_version "7"; transcript_id "ENSRNOT00000112693"; transcript_version "2"; exon_number "11"; gene_name "Nnt"; gene_source "ensembl"; gene_biotype "protein_coding"; transcript_name "Nnt-205"; transcript_source "ensembl"; transcript_biotype "protein_coding"; exon_id "ENSRNOE00000229489"; exon_version "1";
2	ensembl	CDS	53166489	53166648	0	-	0	gene_id "ENSRNOG00000026842"; gene_version "7"; transcript_id "ENSRNOT00000112693"; transcript_version "2"; exon_number "11"; gene_name "Nnt"; gene_source "ensembl"; gene_biotype "protein_coding"; transcript_name "Nnt-205"; transcript_source "ensembl"; transcript_biotype "protein_coding"; protein_id "ENSRNOP00000090109"; protein_version "1";
2	ENSEMBL114_rn	exon	53166489	53166648	366.538762436787	-	.	gene_id "ENSRNOG00000026842"; transcript_id "ENSRNOG00000026842_tx_2"; exon_id "2_53166489_53166648_-"; exonnum "18"; txlen "4127";
2	ENSEMBL114_rn	exon	53166489	53166648	256.607164042065	-	.	gene_id "ENSRNOG00000026842"; transcript_id "ENSRNOG00000026842_tx_3"; exon_id "2_53166489_53166648_-"; exonnum "18"; txlen "4124";
2	ENSEMBL114_rn	exon	53166489	53166648	49.5926914755842	-	.	gene_id "ENSRNOG00000026842"; transcript_id "ENSRNOG00000026842_tx_6"; exon_id "2_53166489_53166648_-"; exonnum "17"; txlen "3935";
2	ENSEMBL114_rn	exon	53166489	53166648	0.033865433554703	-	.	gene_id "ENSRNOG00000026842"; transcript_id "ENSRNOG00000026842_tx_7"; exon_id "2_53166489_53166648_-"; exonnum "19"; txlen "4232";
2	ensembl	exon	53176331	53176510	0	-	.	gene_id "ENSRNOG00000026842"; gene_version "7"; transcript_id "ENSRNOT00000103489"; transcript_version "2"; exon_number "17"; gene_name "Nnt"; gene_source "ensembl"; gene_biotype "protein_coding"; transcript_name "Nnt-202"; transcript_source "ensembl"; transcript_biotype "protein_coding"; exon_id "ENSRNOE00000229494"; exon_version "1"; tag "Ensembl_canonical";
2	ensembl	CDS	53176331	53176510	0	-	0	gene_id "ENSRNOG00000026842"; gene_version "7"; transcript_id "ENSRNOT00000103489"; transcript_version "2"; exon_number "17"; gene_name "Nnt"; gene_source "ensembl"; gene_biotype "protein_coding"; transcript_name "Nnt-202"; transcript_source "ensembl"; transcript_biotype "protein_coding"; protein_id "ENSRNOP00000085139"; protein_version "2"; tag "Ensembl_canonical";
2	ensembl	exon	53176331	53176510	0	-	.	gene_id "ENSRNOG00000026842"; gene_version "7"; transcript_id "ENSRNOT00000033627"; transcript_version "5"; exon_number "17"; gene_name "Nnt"; gene_source "ensembl"; gene_biotype "protein_coding"; transcript_name "Nnt-201"; transcript_source "ensembl"; transcript_biotype "protein_coding"; exon_id "ENSRNOE00000229494"; exon_version "1";
2	ensembl	CDS	53176331	53176510	0	-	0	gene_id "ENSRNOG00000026842"; gene_version "7"; transcript_id "ENSRNOT00000033627"; transcript_version "5"; exon_number "17"; gene_name "Nnt"; gene_source "ensembl"; gene_biotype "protein_coding"; transcript_name "Nnt-201"; transcript_source "ensembl"; transcript_biotype "protein_coding"; protein_id "ENSRNOP00000029578"; protein_version "3";
2	ensembl	exon	53176331	53176510	0	-	.	gene_id "ENSRNOG00000026842"; gene_version "7"; transcript_id "ENSRNOT00000108201"; transcript_version "2"; exon_number "16"; gene_name "Nnt"; gene_source "ensembl"; gene_biotype "protein_coding"; transcript_name "Nnt-204"; transcript_source "ensembl"; transcript_biotype "protein_coding"; exon_id "ENSRNOE00000229494"; exon_version "1";
2	ensembl	CDS	53176331	53176510	0	-	0	gene_id "ENSRNOG00000026842"; gene_version "7"; transcript_id "ENSRNOT00000108201"; transcript_version "2"; exon_number "16"; gene_name "Nnt"; gene_source "ensembl"; gene_biotype "protein_coding"; transcript_name "Nnt-204"; transcript_source "ensembl"; transcript_biotype "protein_coding"; protein_id "ENSRNOP00000090631"; protein_version "1";
2	ensembl	exon	53176331	53176510	0	-	.	gene_id "ENSRNOG00000026842"; gene_version "7"; transcript_id "ENSRNOT00000107063"; transcript_version "2"; exon_number "12"; gene_name "Nnt"; gene_source "ensembl"; gene_biotype "protein_coding"; transcript_name "Nnt-203"; transcript_source "ensembl"; transcript_biotype "protein_coding"; exon_id "ENSRNOE00000229494"; exon_version "1";
2	ensembl	CDS	53176331	53176510	0	-	0	gene_id "ENSRNOG00000026842"; gene_version "7"; transcript_id "ENSRNOT00000107063"; transcript_version "2"; exon_number "12"; gene_name "Nnt"; gene_source "ensembl"; gene_biotype "protein_coding"; transcript_name "Nnt-203"; transcript_source "ensembl"; transcript_biotype "protein_coding"; protein_id "ENSRNOP00000094975"; protein_version "1";
2	ensembl	exon	53176331	53176510	0	-	.	gene_id "ENSRNOG00000026842"; gene_version "7"; transcript_id "ENSRNOT00000112693"; transcript_version "2"; exon_number "10"; gene_name "Nnt"; gene_source "ensembl"; gene_biotype "protein_coding"; transcript_name "Nnt-205"; transcript_source "ensembl"; transcript_biotype "protein_coding"; exon_id "ENSRNOE00000229494"; exon_version "1";
2	ensembl	CDS	53176331	53176510	0	-	0	gene_id "ENSRNOG00000026842"; gene_version "7"; transcript_id "ENSRNOT00000112693"; transcript_version "2"; exon_number "10"; gene_name "Nnt"; gene_source "ensembl"; gene_biotype "protein_coding"; transcript_name "Nnt-205"; transcript_source "ensembl"; transcript_biotype "protein_coding"; protein_id "ENSRNOP00000090109"; protein_version "1";
2	ENSEMBL114_rn	exon	53176331	53176510	366.538762436787	-	.	gene_id "ENSRNOG00000026842"; transcript_id "ENSRNOG00000026842_tx_2"; exon_id "2_53176331_53176510_-"; exonnum "17"; txlen "4127";
2	ENSEMBL114_rn	exon	53176331	53176510	256.607164042065	-	.	gene_id "ENSRNOG00000026842"; transcript_id "ENSRNOG00000026842_tx_3"; exon_id "2_53176331_53176510_-"; exonnum "17"; txlen "4124";
2	ENSEMBL114_rn	exon	53176331	53176510	49.5926914755842	-	.	gene_id "ENSRNOG00000026842"; transcript_id "ENSRNOG00000026842_tx_6"; exon_id "2_53176331_53176510_-"; exonnum "16"; txlen "3935";
2	ENSEMBL114_rn	exon	53176331	53176510	0.033865433554703	-	.	gene_id "ENSRNOG00000026842"; transcript_id "ENSRNOG00000026842_tx_7"; exon_id "2_53176331_53176510_-"; exonnum "18"; txlen "4232";
2	ensembl	exon	53178443	53178603	0	-	.	gene_id "ENSRNOG00000026842"; gene_version "7"; transcript_id "ENSRNOT00000103489"; transcript_version "2"; exon_number "16"; gene_name "Nnt"; gene_source "ensembl"; gene_biotype "protein_coding"; transcript_name "Nnt-202"; transcript_source "ensembl"; transcript_biotype "protein_coding"; exon_id "ENSRNOE00000229500"; exon_version "1"; tag "Ensembl_canonical";
2	ensembl	CDS	53178443	53178603	0	-	2	gene_id "ENSRNOG00000026842"; gene_version "7"; transcript_id "ENSRNOT00000103489"; transcript_version "2"; exon_number "16"; gene_name "Nnt"; gene_source "ensembl"; gene_biotype "protein_coding"; transcript_name "Nnt-202"; transcript_source "ensembl"; transcript_biotype "protein_coding"; protein_id "ENSRNOP00000085139"; protein_version "2"; tag "Ensembl_canonical";
2	ensembl	exon	53178443	53178603	0	-	.	gene_id "ENSRNOG00000026842"; gene_version "7"; transcript_id "ENSRNOT00000033627"; transcript_version "5"; exon_number "16"; gene_name "Nnt"; gene_source "ensembl"; gene_biotype "protein_coding"; transcript_name "Nnt-201"; transcript_source "ensembl"; transcript_biotype "protein_coding"; exon_id "ENSRNOE00000229500"; exon_version "1";
2	ensembl	CDS	53178443	53178603	0	-	2	gene_id "ENSRNOG00000026842"; gene_version "7"; transcript_id "ENSRNOT00000033627"; transcript_version "5"; exon_number "16"; gene_name "Nnt"; gene_source "ensembl"; gene_biotype "protein_coding"; transcript_name "Nnt-201"; transcript_source "ensembl"; transcript_biotype "protein_coding"; protein_id "ENSRNOP00000029578"; protein_version "3";
2	ensembl	exon	53178443	53178603	0	-	.	gene_id "ENSRNOG00000026842"; gene_version "7"; transcript_id "ENSRNOT00000108201"; transcript_version "2"; exon_number "15"; gene_name "Nnt"; gene_source "ensembl"; gene_biotype "protein_coding"; transcript_name "Nnt-204"; transcript_source "ensembl"; transcript_biotype "protein_coding"; exon_id "ENSRNOE00000229500"; exon_version "1";
2	ensembl	CDS	53178443	53178603	0	-	2	gene_id "ENSRNOG00000026842"; gene_version "7"; transcript_id "ENSRNOT00000108201"; transcript_version "2"; exon_number "15"; gene_name "Nnt"; gene_source "ensembl"; gene_biotype "protein_coding"; transcript_name "Nnt-204"; transcript_source "ensembl"; transcript_biotype "protein_coding"; protein_id "ENSRNOP00000090631"; protein_version "1";
2	ensembl	exon	53178443	53178603	0	-	.	gene_id "ENSRNOG00000026842"; gene_version "7"; transcript_id "ENSRNOT00000107063"; transcript_version "2"; exon_number "11"; gene_name "Nnt"; gene_source "ensembl"; gene_biotype "protein_coding"; transcript_name "Nnt-203"; transcript_source "ensembl"; transcript_biotype "protein_coding"; exon_id "ENSRNOE00000229500"; exon_version "1";
2	ensembl	CDS	53178443	53178603	0	-	2	gene_id "ENSRNOG00000026842"; gene_version "7"; transcript_id "ENSRNOT00000107063"; transcript_version "2"; exon_number "11"; gene_name "Nnt"; gene_source "ensembl"; gene_biotype "protein_coding"; transcript_name "Nnt-203"; transcript_source "ensembl"; transcript_biotype "protein_coding"; protein_id "ENSRNOP00000094975"; protein_version "1";
2	ensembl	exon	53178443	53178603	0	-	.	gene_id "ENSRNOG00000026842"; gene_version "7"; transcript_id "ENSRNOT00000112693"; transcript_version "2"; exon_number "9"; gene_name "Nnt"; gene_source "ensembl"; gene_biotype "protein_coding"; transcript_name "Nnt-205"; transcript_source "ensembl"; transcript_biotype "protein_coding"; exon_id "ENSRNOE00000229500"; exon_version "1";
2	ensembl	CDS	53178443	53178603	0	-	2	gene_id "ENSRNOG00000026842"; gene_version "7"; transcript_id "ENSRNOT00000112693"; transcript_version "2"; exon_number "9"; gene_name "Nnt"; gene_source "ensembl"; gene_biotype "protein_coding"; transcript_name "Nnt-205"; transcript_source "ensembl"; transcript_biotype "protein_coding"; protein_id "ENSRNOP00000090109"; protein_version "1";
2	ENSEMBL114_rn	exon	53178443	53178603	366.538762436787	-	.	gene_id "ENSRNOG00000026842"; transcript_id "ENSRNOG00000026842_tx_2"; exon_id "2_53178443_53178603_-"; exonnum "16"; txlen "4127";
2	ENSEMBL114_rn	exon	53178443	53178603	256.607164042065	-	.	gene_id "ENSRNOG00000026842"; transcript_id "ENSRNOG00000026842_tx_3"; exon_id "2_53178443_53178603_-"; exonnum "16"; txlen "4124";
2	ENSEMBL114_rn	exon	53178443	53178603	49.5926914755842	-	.	gene_id "ENSRNOG00000026842"; transcript_id "ENSRNOG00000026842_tx_6"; exon_id "2_53178443_53178603_-"; exonnum "15"; txlen "3935";
2	ENSEMBL114_rn	exon	53178443	53178603	0.033865433554703	-	.	gene_id "ENSRNOG00000026842"; transcript_id "ENSRNOG00000026842_tx_7"; exon_id "2_53178443_53178603_-"; exonnum "17"; txlen "4232";
2	ensembl	exon	53179681	53179914	0	-	.	gene_id "ENSRNOG00000026842"; gene_version "7"; transcript_id "ENSRNOT00000103489"; transcript_version "2"; exon_number "15"; gene_name "Nnt"; gene_source "ensembl"; gene_biotype "protein_coding"; transcript_name "Nnt-202"; transcript_source "ensembl"; transcript_biotype "protein_coding"; exon_id "ENSRNOE00000229514"; exon_version "1"; tag "Ensembl_canonical";
2	ensembl	CDS	53179681	53179914	0	-	2	gene_id "ENSRNOG00000026842"; gene_version "7"; transcript_id "ENSRNOT00000103489"; transcript_version "2"; exon_number "15"; gene_name "Nnt"; gene_source "ensembl"; gene_biotype "protein_coding"; transcript_name "Nnt-202"; transcript_source "ensembl"; transcript_biotype "protein_coding"; protein_id "ENSRNOP00000085139"; protein_version "2"; tag "Ensembl_canonical";
2	ensembl	exon	53179681	53179914	0	-	.	gene_id "ENSRNOG00000026842"; gene_version "7"; transcript_id "ENSRNOT00000033627"; transcript_version "5"; exon_number "15"; gene_name "Nnt"; gene_source "ensembl"; gene_biotype "protein_coding"; transcript_name "Nnt-201"; transcript_source "ensembl"; transcript_biotype "protein_coding"; exon_id "ENSRNOE00000229514"; exon_version "1";
2	ensembl	CDS	53179681	53179914	0	-	2	gene_id "ENSRNOG00000026842"; gene_version "7"; transcript_id "ENSRNOT00000033627"; transcript_version "5"; exon_number "15"; gene_name "Nnt"; gene_source "ensembl"; gene_biotype "protein_coding"; transcript_name "Nnt-201"; transcript_source "ensembl"; transcript_biotype "protein_coding"; protein_id "ENSRNOP00000029578"; protein_version "3";
2	ensembl	exon	53179681	53179914	0	-	.	gene_id "ENSRNOG00000026842"; gene_version "7"; transcript_id "ENSRNOT00000108201"; transcript_version "2"; exon_number "14"; gene_name "Nnt"; gene_source "ensembl"; gene_biotype "protein_coding"; transcript_name "Nnt-204"; transcript_source "ensembl"; transcript_biotype "protein_coding"; exon_id "ENSRNOE00000229514"; exon_version "1";
2	ensembl	CDS	53179681	53179914	0	-	2	gene_id "ENSRNOG00000026842"; gene_version "7"; transcript_id "ENSRNOT00000108201"; transcript_version "2"; exon_number "14"; gene_name "Nnt"; gene_source "ensembl"; gene_biotype "protein_coding"; transcript_name "Nnt-204"; transcript_source "ensembl"; transcript_biotype "protein_coding"; protein_id "ENSRNOP00000090631"; protein_version "1";
2	ensembl	exon	53179681	53179914	0	-	.	gene_id "ENSRNOG00000026842"; gene_version "7"; transcript_id "ENSRNOT00000107063"; transcript_version "2"; exon_number "10"; gene_name "Nnt"; gene_source "ensembl"; gene_biotype "protein_coding"; transcript_name "Nnt-203"; transcript_source "ensembl"; transcript_biotype "protein_coding"; exon_id "ENSRNOE00000229514"; exon_version "1";
2	ensembl	CDS	53179681	53179914	0	-	2	gene_id "ENSRNOG00000026842"; gene_version "7"; transcript_id "ENSRNOT00000107063"; transcript_version "2"; exon_number "10"; gene_name "Nnt"; gene_source "ensembl"; gene_biotype "protein_coding"; transcript_name "Nnt-203"; transcript_source "ensembl"; transcript_biotype "protein_coding"; protein_id "ENSRNOP00000094975"; protein_version "1";
2	ensembl	exon	53179681	53179914	0	-	.	gene_id "ENSRNOG00000026842"; gene_version "7"; transcript_id "ENSRNOT00000112693"; transcript_version "2"; exon_number "8"; gene_name "Nnt"; gene_source "ensembl"; gene_biotype "protein_coding"; transcript_name "Nnt-205"; transcript_source "ensembl"; transcript_biotype "protein_coding"; exon_id "ENSRNOE00000229514"; exon_version "1";
2	ensembl	CDS	53179681	53179914	0	-	2	gene_id "ENSRNOG00000026842"; gene_version "7"; transcript_id "ENSRNOT00000112693"; transcript_version "2"; exon_number "8"; gene_name "Nnt"; gene_source "ensembl"; gene_biotype "protein_coding"; transcript_name "Nnt-205"; transcript_source "ensembl"; transcript_biotype "protein_coding"; protein_id "ENSRNOP00000090109"; protein_version "1";
2	ENSEMBL114_rn	exon	53179681	53179914	366.538762436787	-	.	gene_id "ENSRNOG00000026842"; transcript_id "ENSRNOG00000026842_tx_2"; exon_id "2_53179681_53179914_-"; exonnum "15"; txlen "4127";
2	ENSEMBL114_rn	exon	53179681	53179914	256.607164042065	-	.	gene_id "ENSRNOG00000026842"; transcript_id "ENSRNOG00000026842_tx_3"; exon_id "2_53179681_53179914_-"; exonnum "15"; txlen "4124";
2	ENSEMBL114_rn	exon	53179681	53179914	49.5926914755842	-	.	gene_id "ENSRNOG00000026842"; transcript_id "ENSRNOG00000026842_tx_6"; exon_id "2_53179681_53179914_-"; exonnum "14"; txlen "3935";
2	ENSEMBL114_rn	exon	53179681	53179914	0.033865433554703	-	.	gene_id "ENSRNOG00000026842"; transcript_id "ENSRNOG00000026842_tx_7"; exon_id "2_53179681_53179914_-"; exonnum "16"; txlen "4232";
2	ensembl	exon	53182221	53182416	0	-	.	gene_id "ENSRNOG00000026842"; gene_version "7"; transcript_id "ENSRNOT00000103489"; transcript_version "2"; exon_number "14"; gene_name "Nnt"; gene_source "ensembl"; gene_biotype "protein_coding"; transcript_name "Nnt-202"; transcript_source "ensembl"; transcript_biotype "protein_coding"; exon_id "ENSRNOE00000229520"; exon_version "1"; tag "Ensembl_canonical";
2	ensembl	CDS	53182221	53182416	0	-	0	gene_id "ENSRNOG00000026842"; gene_version "7"; transcript_id "ENSRNOT00000103489"; transcript_version "2"; exon_number "14"; gene_name "Nnt"; gene_source "ensembl"; gene_biotype "protein_coding"; transcript_name "Nnt-202"; transcript_source "ensembl"; transcript_biotype "protein_coding"; protein_id "ENSRNOP00000085139"; protein_version "2"; tag "Ensembl_canonical";
2	ensembl	exon	53182221	53182416	0	-	.	gene_id "ENSRNOG00000026842"; gene_version "7"; transcript_id "ENSRNOT00000033627"; transcript_version "5"; exon_number "14"; gene_name "Nnt"; gene_source "ensembl"; gene_biotype "protein_coding"; transcript_name "Nnt-201"; transcript_source "ensembl"; transcript_biotype "protein_coding"; exon_id "ENSRNOE00000229520"; exon_version "1";
2	ensembl	CDS	53182221	53182416	0	-	0	gene_id "ENSRNOG00000026842"; gene_version "7"; transcript_id "ENSRNOT00000033627"; transcript_version "5"; exon_number "14"; gene_name "Nnt"; gene_source "ensembl"; gene_biotype "protein_coding"; transcript_name "Nnt-201"; transcript_source "ensembl"; transcript_biotype "protein_coding"; protein_id "ENSRNOP00000029578"; protein_version "3";
2	ensembl	exon	53182221	53182416	0	-	.	gene_id "ENSRNOG00000026842"; gene_version "7"; transcript_id "ENSRNOT00000108201"; transcript_version "2"; exon_number "13"; gene_name "Nnt"; gene_source "ensembl"; gene_biotype "protein_coding"; transcript_name "Nnt-204"; transcript_source "ensembl"; transcript_biotype "protein_coding"; exon_id "ENSRNOE00000229520"; exon_version "1";
2	ensembl	CDS	53182221	53182416	0	-	0	gene_id "ENSRNOG00000026842"; gene_version "7"; transcript_id "ENSRNOT00000108201"; transcript_version "2"; exon_number "13"; gene_name "Nnt"; gene_source "ensembl"; gene_biotype "protein_coding"; transcript_name "Nnt-204"; transcript_source "ensembl"; transcript_biotype "protein_coding"; protein_id "ENSRNOP00000090631"; protein_version "1";
2	ensembl	exon	53182221	53182416	0	-	.	gene_id "ENSRNOG00000026842"; gene_version "7"; transcript_id "ENSRNOT00000107063"; transcript_version "2"; exon_number "9"; gene_name "Nnt"; gene_source "ensembl"; gene_biotype "protein_coding"; transcript_name "Nnt-203"; transcript_source "ensembl"; transcript_biotype "protein_coding"; exon_id "ENSRNOE00000229520"; exon_version "1";
2	ensembl	CDS	53182221	53182416	0	-	0	gene_id "ENSRNOG00000026842"; gene_version "7"; transcript_id "ENSRNOT00000107063"; transcript_version "2"; exon_number "9"; gene_name "Nnt"; gene_source "ensembl"; gene_biotype "protein_coding"; transcript_name "Nnt-203"; transcript_source "ensembl"; transcript_biotype "protein_coding"; protein_id "ENSRNOP00000094975"; protein_version "1";
2	ENSEMBL114_rn	exon	53182221	53182416	366.538762436787	-	.	gene_id "ENSRNOG00000026842"; transcript_id "ENSRNOG00000026842_tx_2"; exon_id "2_53182221_53182416_-"; exonnum "14"; txlen "4127";
2	ENSEMBL114_rn	exon	53182221	53182416	256.607164042065	-	.	gene_id "ENSRNOG00000026842"; transcript_id "ENSRNOG00000026842_tx_3"; exon_id "2_53182221_53182416_-"; exonnum "14"; txlen "4124";
2	ENSEMBL114_rn	exon	53182221	53182416	49.5926914755842	-	.	gene_id "ENSRNOG00000026842"; transcript_id "ENSRNOG00000026842_tx_6"; exon_id "2_53182221_53182416_-"; exonnum "13"; txlen "3935";
2	ENSEMBL114_rn	exon	53182221	53182416	0.033865433554703	-	.	gene_id "ENSRNOG00000026842"; transcript_id "ENSRNOG00000026842_tx_7"; exon_id "2_53182221_53182416_-"; exonnum "15"; txlen "4232";
2	ensembl	exon	53184135	53184280	0	-	.	gene_id "ENSRNOG00000026842"; gene_version "7"; transcript_id "ENSRNOT00000103489"; transcript_version "2"; exon_number "13"; gene_name "Nnt"; gene_source "ensembl"; gene_biotype "protein_coding"; transcript_name "Nnt-202"; transcript_source "ensembl"; transcript_biotype "protein_coding"; exon_id "ENSRNOE00000229529"; exon_version "1"; tag "Ensembl_canonical";
2	ensembl	CDS	53184135	53184280	0	-	2	gene_id "ENSRNOG00000026842"; gene_version "7"; transcript_id "ENSRNOT00000103489"; transcript_version "2"; exon_number "13"; gene_name "Nnt"; gene_source "ensembl"; gene_biotype "protein_coding"; transcript_name "Nnt-202"; transcript_source "ensembl"; transcript_biotype "protein_coding"; protein_id "ENSRNOP00000085139"; protein_version "2"; tag "Ensembl_canonical";
2	ensembl	exon	53184135	53184280	0	-	.	gene_id "ENSRNOG00000026842"; gene_version "7"; transcript_id "ENSRNOT00000033627"; transcript_version "5"; exon_number "13"; gene_name "Nnt"; gene_source "ensembl"; gene_biotype "protein_coding"; transcript_name "Nnt-201"; transcript_source "ensembl"; transcript_biotype "protein_coding"; exon_id "ENSRNOE00000229529"; exon_version "1";
2	ensembl	CDS	53184135	53184280	0	-	2	gene_id "ENSRNOG00000026842"; gene_version "7"; transcript_id "ENSRNOT00000033627"; transcript_version "5"; exon_number "13"; gene_name "Nnt"; gene_source "ensembl"; gene_biotype "protein_coding"; transcript_name "Nnt-201"; transcript_source "ensembl"; transcript_biotype "protein_coding"; protein_id "ENSRNOP00000029578"; protein_version "3";
2	ensembl	exon	53184135	53184280	0	-	.	gene_id "ENSRNOG00000026842"; gene_version "7"; transcript_id "ENSRNOT00000108201"; transcript_version "2"; exon_number "12"; gene_name "Nnt"; gene_source "ensembl"; gene_biotype "protein_coding"; transcript_name "Nnt-204"; transcript_source "ensembl"; transcript_biotype "protein_coding"; exon_id "ENSRNOE00000229529"; exon_version "1";
2	ensembl	CDS	53184135	53184280	0	-	2	gene_id "ENSRNOG00000026842"; gene_version "7"; transcript_id "ENSRNOT00000108201"; transcript_version "2"; exon_number "12"; gene_name "Nnt"; gene_source "ensembl"; gene_biotype "protein_coding"; transcript_name "Nnt-204"; transcript_source "ensembl"; transcript_biotype "protein_coding"; protein_id "ENSRNOP00000090631"; protein_version "1";
2	ensembl	exon	53184135	53184280	0	-	.	gene_id "ENSRNOG00000026842"; gene_version "7"; transcript_id "ENSRNOT00000107063"; transcript_version "2"; exon_number "8"; gene_name "Nnt"; gene_source "ensembl"; gene_biotype "protein_coding"; transcript_name "Nnt-203"; transcript_source "ensembl"; transcript_biotype "protein_coding"; exon_id "ENSRNOE00000229529"; exon_version "1";
2	ensembl	CDS	53184135	53184280	0	-	2	gene_id "ENSRNOG00000026842"; gene_version "7"; transcript_id "ENSRNOT00000107063"; transcript_version "2"; exon_number "8"; gene_name "Nnt"; gene_source "ensembl"; gene_biotype "protein_coding"; transcript_name "Nnt-203"; transcript_source "ensembl"; transcript_biotype "protein_coding"; protein_id "ENSRNOP00000094975"; protein_version "1";
2	ENSEMBL114_rn	exon	53184135	53184280	366.538762436787	-	.	gene_id "ENSRNOG00000026842"; transcript_id "ENSRNOG00000026842_tx_2"; exon_id "2_53184135_53184280_-"; exonnum "13"; txlen "4127";
2	ENSEMBL114_rn	exon	53184135	53184280	256.607164042065	-	.	gene_id "ENSRNOG00000026842"; transcript_id "ENSRNOG00000026842_tx_3"; exon_id "2_53184135_53184280_-"; exonnum "13"; txlen "4124";
2	ENSEMBL114_rn	exon	53184135	53184280	49.5926914755842	-	.	gene_id "ENSRNOG00000026842"; transcript_id "ENSRNOG00000026842_tx_6"; exon_id "2_53184135_53184280_-"; exonnum "12"; txlen "3935";
2	ENSEMBL114_rn	exon	53184135	53184280	0.033865433554703	-	.	gene_id "ENSRNOG00000026842"; transcript_id "ENSRNOG00000026842_tx_7"; exon_id "2_53184135_53184280_-"; exonnum "14"; txlen "4232";
2	ensembl	exon	53186078	53186188	0	-	.	gene_id "ENSRNOG00000026842"; gene_version "7"; transcript_id "ENSRNOT00000103489"; transcript_version "2"; exon_number "12"; gene_name "Nnt"; gene_source "ensembl"; gene_biotype "protein_coding"; transcript_name "Nnt-202"; transcript_source "ensembl"; transcript_biotype "protein_coding"; exon_id "ENSRNOE00000229417"; exon_version "1"; tag "Ensembl_canonical";
2	ensembl	CDS	53186078	53186188	0	-	2	gene_id "ENSRNOG00000026842"; gene_version "7"; transcript_id "ENSRNOT00000103489"; transcript_version "2"; exon_number "12"; gene_name "Nnt"; gene_source "ensembl"; gene_biotype "protein_coding"; transcript_name "Nnt-202"; transcript_source "ensembl"; transcript_biotype "protein_coding"; protein_id "ENSRNOP00000085139"; protein_version "2"; tag "Ensembl_canonical";
2	ensembl	exon	53186078	53186188	0	-	.	gene_id "ENSRNOG00000026842"; gene_version "7"; transcript_id "ENSRNOT00000033627"; transcript_version "5"; exon_number "12"; gene_name "Nnt"; gene_source "ensembl"; gene_biotype "protein_coding"; transcript_name "Nnt-201"; transcript_source "ensembl"; transcript_biotype "protein_coding"; exon_id "ENSRNOE00000229417"; exon_version "1";
2	ensembl	CDS	53186078	53186188	0	-	2	gene_id "ENSRNOG00000026842"; gene_version "7"; transcript_id "ENSRNOT00000033627"; transcript_version "5"; exon_number "12"; gene_name "Nnt"; gene_source "ensembl"; gene_biotype "protein_coding"; transcript_name "Nnt-201"; transcript_source "ensembl"; transcript_biotype "protein_coding"; protein_id "ENSRNOP00000029578"; protein_version "3";
2	ensembl	exon	53186078	53186188	0	-	.	gene_id "ENSRNOG00000026842"; gene_version "7"; transcript_id "ENSRNOT00000108201"; transcript_version "2"; exon_number "11"; gene_name "Nnt"; gene_source "ensembl"; gene_biotype "protein_coding"; transcript_name "Nnt-204"; transcript_source "ensembl"; transcript_biotype "protein_coding"; exon_id "ENSRNOE00000229417"; exon_version "1";
2	ensembl	CDS	53186078	53186188	0	-	2	gene_id "ENSRNOG00000026842"; gene_version "7"; transcript_id "ENSRNOT00000108201"; transcript_version "2"; exon_number "11"; gene_name "Nnt"; gene_source "ensembl"; gene_biotype "protein_coding"; transcript_name "Nnt-204"; transcript_source "ensembl"; transcript_biotype "protein_coding"; protein_id "ENSRNOP00000090631"; protein_version "1";
2	ENSEMBL114_rn	exon	53186078	53186188	366.538762436787	-	.	gene_id "ENSRNOG00000026842"; transcript_id "ENSRNOG00000026842_tx_2"; exon_id "2_53186078_53186188_-"; exonnum "12"; txlen "4127";
2	ENSEMBL114_rn	exon	53186078	53186188	256.607164042065	-	.	gene_id "ENSRNOG00000026842"; transcript_id "ENSRNOG00000026842_tx_3"; exon_id "2_53186078_53186188_-"; exonnum "12"; txlen "4124";
2	ENSEMBL114_rn	exon	53186078	53186188	49.5926914755842	-	.	gene_id "ENSRNOG00000026842"; transcript_id "ENSRNOG00000026842_tx_6"; exon_id "2_53186078_53186188_-"; exonnum "11"; txlen "3935";
2	ENSEMBL114_rn	exon	53186078	53186188	0.033865433554703	-	.	gene_id "ENSRNOG00000026842"; transcript_id "ENSRNOG00000026842_tx_7"; exon_id "2_53186078_53186188_-"; exonnum "13"; txlen "4232";
2	ensembl	exon	53187206	53187367	0	-	.	gene_id "ENSRNOG00000026842"; gene_version "7"; transcript_id "ENSRNOT00000103489"; transcript_version "2"; exon_number "11"; gene_name "Nnt"; gene_source "ensembl"; gene_biotype "protein_coding"; transcript_name "Nnt-202"; transcript_source "ensembl"; transcript_biotype "protein_coding"; exon_id "ENSRNOE00000229422"; exon_version "1"; tag "Ensembl_canonical";
2	ensembl	CDS	53187206	53187367	0	-	2	gene_id "ENSRNOG00000026842"; gene_version "7"; transcript_id "ENSRNOT00000103489"; transcript_version "2"; exon_number "11"; gene_name "Nnt"; gene_source "ensembl"; gene_biotype "protein_coding"; transcript_name "Nnt-202"; transcript_source "ensembl"; transcript_biotype "protein_coding"; protein_id "ENSRNOP00000085139"; protein_version "2"; tag "Ensembl_canonical";
2	ensembl	exon	53187206	53187367	0	-	.	gene_id "ENSRNOG00000026842"; gene_version "7"; transcript_id "ENSRNOT00000033627"; transcript_version "5"; exon_number "11"; gene_name "Nnt"; gene_source "ensembl"; gene_biotype "protein_coding"; transcript_name "Nnt-201"; transcript_source "ensembl"; transcript_biotype "protein_coding"; exon_id "ENSRNOE00000229422"; exon_version "1";
2	ensembl	CDS	53187206	53187367	0	-	2	gene_id "ENSRNOG00000026842"; gene_version "7"; transcript_id "ENSRNOT00000033627"; transcript_version "5"; exon_number "11"; gene_name "Nnt"; gene_source "ensembl"; gene_biotype "protein_coding"; transcript_name "Nnt-201"; transcript_source "ensembl"; transcript_biotype "protein_coding"; protein_id "ENSRNOP00000029578"; protein_version "3";
2	ensembl	exon	53187206	53187367	0	-	.	gene_id "ENSRNOG00000026842"; gene_version "7"; transcript_id "ENSRNOT00000108201"; transcript_version "2"; exon_number "10"; gene_name "Nnt"; gene_source "ensembl"; gene_biotype "protein_coding"; transcript_name "Nnt-204"; transcript_source "ensembl"; transcript_biotype "protein_coding"; exon_id "ENSRNOE00000229422"; exon_version "1";
2	ensembl	CDS	53187206	53187367	0	-	2	gene_id "ENSRNOG00000026842"; gene_version "7"; transcript_id "ENSRNOT00000108201"; transcript_version "2"; exon_number "10"; gene_name "Nnt"; gene_source "ensembl"; gene_biotype "protein_coding"; transcript_name "Nnt-204"; transcript_source "ensembl"; transcript_biotype "protein_coding"; protein_id "ENSRNOP00000090631"; protein_version "1";
2	ENSEMBL114_rn	exon	53187206	53187367	366.538762436787	-	.	gene_id "ENSRNOG00000026842"; transcript_id "ENSRNOG00000026842_tx_2"; exon_id "2_53187206_53187367_-"; exonnum "11"; txlen "4127";
2	ENSEMBL114_rn	exon	53187206	53187367	256.607164042065	-	.	gene_id "ENSRNOG00000026842"; transcript_id "ENSRNOG00000026842_tx_3"; exon_id "2_53187206_53187367_-"; exonnum "11"; txlen "4124";
2	ENSEMBL114_rn	exon	53187206	53187367	49.5926914755842	-	.	gene_id "ENSRNOG00000026842"; transcript_id "ENSRNOG00000026842_tx_6"; exon_id "2_53187206_53187367_-"; exonnum "10"; txlen "3935";
2	ENSEMBL114_rn	exon	53187206	53187367	0.033865433554703	-	.	gene_id "ENSRNOG00000026842"; transcript_id "ENSRNOG00000026842_tx_7"; exon_id "2_53187206_53187367_-"; exonnum "12"; txlen "4232";
2	ensembl	exon	53190029	53190182	0	-	.	gene_id "ENSRNOG00000026842"; gene_version "7"; transcript_id "ENSRNOT00000103489"; transcript_version "2"; exon_number "10"; gene_name "Nnt"; gene_source "ensembl"; gene_biotype "protein_coding"; transcript_name "Nnt-202"; transcript_source "ensembl"; transcript_biotype "protein_coding"; exon_id "ENSRNOE00000229429"; exon_version "1"; tag "Ensembl_canonical";
2	ensembl	CDS	53190029	53190182	0	-	0	gene_id "ENSRNOG00000026842"; gene_version "7"; transcript_id "ENSRNOT00000103489"; transcript_version "2"; exon_number "10"; gene_name "Nnt"; gene_source "ensembl"; gene_biotype "protein_coding"; transcript_name "Nnt-202"; transcript_source "ensembl"; transcript_biotype "protein_coding"; protein_id "ENSRNOP00000085139"; protein_version "2"; tag "Ensembl_canonical";
2	ensembl	exon	53190029	53190182	0	-	.	gene_id "ENSRNOG00000026842"; gene_version "7"; transcript_id "ENSRNOT00000033627"; transcript_version "5"; exon_number "10"; gene_name "Nnt"; gene_source "ensembl"; gene_biotype "protein_coding"; transcript_name "Nnt-201"; transcript_source "ensembl"; transcript_biotype "protein_coding"; exon_id "ENSRNOE00000229429"; exon_version "1";
2	ensembl	CDS	53190029	53190182	0	-	0	gene_id "ENSRNOG00000026842"; gene_version "7"; transcript_id "ENSRNOT00000033627"; transcript_version "5"; exon_number "10"; gene_name "Nnt"; gene_source "ensembl"; gene_biotype "protein_coding"; transcript_name "Nnt-201"; transcript_source "ensembl"; transcript_biotype "protein_coding"; protein_id "ENSRNOP00000029578"; protein_version "3";
2	ensembl	exon	53190029	53190182	0	-	.	gene_id "ENSRNOG00000026842"; gene_version "7"; transcript_id "ENSRNOT00000108201"; transcript_version "2"; exon_number "9"; gene_name "Nnt"; gene_source "ensembl"; gene_biotype "protein_coding"; transcript_name "Nnt-204"; transcript_source "ensembl"; transcript_biotype "protein_coding"; exon_id "ENSRNOE00000229429"; exon_version "1";
2	ensembl	CDS	53190029	53190182	0	-	0	gene_id "ENSRNOG00000026842"; gene_version "7"; transcript_id "ENSRNOT00000108201"; transcript_version "2"; exon_number "9"; gene_name "Nnt"; gene_source "ensembl"; gene_biotype "protein_coding"; transcript_name "Nnt-204"; transcript_source "ensembl"; transcript_biotype "protein_coding"; protein_id "ENSRNOP00000090631"; protein_version "1";
2	ENSEMBL114_rn	exon	53190029	53190182	366.538762436787	-	.	gene_id "ENSRNOG00000026842"; transcript_id "ENSRNOG00000026842_tx_2"; exon_id "2_53190029_53190182_-"; exonnum "10"; txlen "4127";
2	ENSEMBL114_rn	exon	53190029	53190182	256.607164042065	-	.	gene_id "ENSRNOG00000026842"; transcript_id "ENSRNOG00000026842_tx_3"; exon_id "2_53190029_53190182_-"; exonnum "10"; txlen "4124";
2	ENSEMBL114_rn	exon	53190029	53190182	49.5926914755842	-	.	gene_id "ENSRNOG00000026842"; transcript_id "ENSRNOG00000026842_tx_6"; exon_id "2_53190029_53190182_-"; exonnum "9"; txlen "3935";
2	ENSEMBL114_rn	exon	53190029	53190182	0.033865433554703	-	.	gene_id "ENSRNOG00000026842"; transcript_id "ENSRNOG00000026842_tx_7"; exon_id "2_53190029_53190182_-"; exonnum "11"; txlen "4232";
2	ensembl	exon	53191110	53191301	0	-	.	gene_id "ENSRNOG00000026842"; gene_version "7"; transcript_id "ENSRNOT00000103489"; transcript_version "2"; exon_number "9"; gene_name "Nnt"; gene_source "ensembl"; gene_biotype "protein_coding"; transcript_name "Nnt-202"; transcript_source "ensembl"; transcript_biotype "protein_coding"; exon_id "ENSRNOE00000229436"; exon_version "1"; tag "Ensembl_canonical";
2	ensembl	CDS	53191110	53191301	0	-	0	gene_id "ENSRNOG00000026842"; gene_version "7"; transcript_id "ENSRNOT00000103489"; transcript_version "2"; exon_number "9"; gene_name "Nnt"; gene_source "ensembl"; gene_biotype "protein_coding"; transcript_name "Nnt-202"; transcript_source "ensembl"; transcript_biotype "protein_coding"; protein_id "ENSRNOP00000085139"; protein_version "2"; tag "Ensembl_canonical";
2	ensembl	exon	53191110	53191301	0	-	.	gene_id "ENSRNOG00000026842"; gene_version "7"; transcript_id "ENSRNOT00000033627"; transcript_version "5"; exon_number "9"; gene_name "Nnt"; gene_source "ensembl"; gene_biotype "protein_coding"; transcript_name "Nnt-201"; transcript_source "ensembl"; transcript_biotype "protein_coding"; exon_id "ENSRNOE00000229436"; exon_version "1";
2	ensembl	CDS	53191110	53191301	0	-	0	gene_id "ENSRNOG00000026842"; gene_version "7"; transcript_id "ENSRNOT00000033627"; transcript_version "5"; exon_number "9"; gene_name "Nnt"; gene_source "ensembl"; gene_biotype "protein_coding"; transcript_name "Nnt-201"; transcript_source "ensembl"; transcript_biotype "protein_coding"; protein_id "ENSRNOP00000029578"; protein_version "3";
2	ENSEMBL114_rn	exon	53191110	53191301	366.538762436787	-	.	gene_id "ENSRNOG00000026842"; transcript_id "ENSRNOG00000026842_tx_2"; exon_id "2_53191110_53191301_-"; exonnum "9"; txlen "4127";
2	ENSEMBL114_rn	exon	53191110	53191301	256.607164042065	-	.	gene_id "ENSRNOG00000026842"; transcript_id "ENSRNOG00000026842_tx_3"; exon_id "2_53191110_53191301_-"; exonnum "9"; txlen "4124";
2	ENSEMBL114_rn	exon	53191110	53191301	0.033865433554703	-	.	gene_id "ENSRNOG00000026842"; transcript_id "ENSRNOG00000026842_tx_7"; exon_id "2_53191110_53191301_-"; exonnum "10"; txlen "4232";
2	ensembl	exon	53191834	53191967	0	-	.	gene_id "ENSRNOG00000026842"; gene_version "7"; transcript_id "ENSRNOT00000103489"; transcript_version "2"; exon_number "8"; gene_name "Nnt"; gene_source "ensembl"; gene_biotype "protein_coding"; transcript_name "Nnt-202"; transcript_source "ensembl"; transcript_biotype "protein_coding"; exon_id "ENSRNOE00000229446"; exon_version "1"; tag "Ensembl_canonical";
2	ensembl	CDS	53191834	53191967	0	-	2	gene_id "ENSRNOG00000026842"; gene_version "7"; transcript_id "ENSRNOT00000103489"; transcript_version "2"; exon_number "8"; gene_name "Nnt"; gene_source "ensembl"; gene_biotype "protein_coding"; transcript_name "Nnt-202"; transcript_source "ensembl"; transcript_biotype "protein_coding"; protein_id "ENSRNOP00000085139"; protein_version "2"; tag "Ensembl_canonical";
2	ensembl	exon	53191834	53191967	0	-	.	gene_id "ENSRNOG00000026842"; gene_version "7"; transcript_id "ENSRNOT00000033627"; transcript_version "5"; exon_number "8"; gene_name "Nnt"; gene_source "ensembl"; gene_biotype "protein_coding"; transcript_name "Nnt-201"; transcript_source "ensembl"; transcript_biotype "protein_coding"; exon_id "ENSRNOE00000229446"; exon_version "1";
2	ensembl	CDS	53191834	53191967	0	-	2	gene_id "ENSRNOG00000026842"; gene_version "7"; transcript_id "ENSRNOT00000033627"; transcript_version "5"; exon_number "8"; gene_name "Nnt"; gene_source "ensembl"; gene_biotype "protein_coding"; transcript_name "Nnt-201"; transcript_source "ensembl"; transcript_biotype "protein_coding"; protein_id "ENSRNOP00000029578"; protein_version "3";
2	ensembl	exon	53191834	53191967	0	-	.	gene_id "ENSRNOG00000026842"; gene_version "7"; transcript_id "ENSRNOT00000108201"; transcript_version "2"; exon_number "8"; gene_name "Nnt"; gene_source "ensembl"; gene_biotype "protein_coding"; transcript_name "Nnt-204"; transcript_source "ensembl"; transcript_biotype "protein_coding"; exon_id "ENSRNOE00000229446"; exon_version "1";
2	ensembl	CDS	53191834	53191967	0	-	2	gene_id "ENSRNOG00000026842"; gene_version "7"; transcript_id "ENSRNOT00000108201"; transcript_version "2"; exon_number "8"; gene_name "Nnt"; gene_source "ensembl"; gene_biotype "protein_coding"; transcript_name "Nnt-204"; transcript_source "ensembl"; transcript_biotype "protein_coding"; protein_id "ENSRNOP00000090631"; protein_version "1";
2	ENSEMBL114_rn	exon	53191834	53191967	366.538762436787	-	.	gene_id "ENSRNOG00000026842"; transcript_id "ENSRNOG00000026842_tx_2"; exon_id "2_53191834_53191967_-"; exonnum "8"; txlen "4127";
2	ENSEMBL114_rn	exon	53191834	53191967	256.607164042065	-	.	gene_id "ENSRNOG00000026842"; transcript_id "ENSRNOG00000026842_tx_3"; exon_id "2_53191834_53191967_-"; exonnum "8"; txlen "4124";
2	ENSEMBL114_rn	exon	53191834	53191967	49.5926914755842	-	.	gene_id "ENSRNOG00000026842"; transcript_id "ENSRNOG00000026842_tx_6"; exon_id "2_53191834_53191967_-"; exonnum "8"; txlen "3935";
2	ENSEMBL114_rn	exon	53191834	53191967	0.033865433554703	-	.	gene_id "ENSRNOG00000026842"; transcript_id "ENSRNOG00000026842_tx_7"; exon_id "2_53191834_53191967_-"; exonnum "9"; txlen "4232";
2	ensembl	exon	53208813	53209000	0	-	.	gene_id "ENSRNOG00000026842"; gene_version "7"; transcript_id "ENSRNOT00000103489"; transcript_version "2"; exon_number "7"; gene_name "Nnt"; gene_source "ensembl"; gene_biotype "protein_coding"; transcript_name "Nnt-202"; transcript_source "ensembl"; transcript_biotype "protein_coding"; exon_id "ENSRNOE00000229536"; exon_version "1"; tag "Ensembl_canonical";
2	ensembl	CDS	53208813	53209000	0	-	1	gene_id "ENSRNOG00000026842"; gene_version "7"; transcript_id "ENSRNOT00000103489"; transcript_version "2"; exon_number "7"; gene_name "Nnt"; gene_source "ensembl"; gene_biotype "protein_coding"; transcript_name "Nnt-202"; transcript_source "ensembl"; transcript_biotype "protein_coding"; protein_id "ENSRNOP00000085139"; protein_version "2"; tag "Ensembl_canonical";
2	ensembl	exon	53208813	53209000	0	-	.	gene_id "ENSRNOG00000026842"; gene_version "7"; transcript_id "ENSRNOT00000033627"; transcript_version "5"; exon_number "7"; gene_name "Nnt"; gene_source "ensembl"; gene_biotype "protein_coding"; transcript_name "Nnt-201"; transcript_source "ensembl"; transcript_biotype "protein_coding"; exon_id "ENSRNOE00000229536"; exon_version "1";
2	ensembl	CDS	53208813	53209000	0	-	1	gene_id "ENSRNOG00000026842"; gene_version "7"; transcript_id "ENSRNOT00000033627"; transcript_version "5"; exon_number "7"; gene_name "Nnt"; gene_source "ensembl"; gene_biotype "protein_coding"; transcript_name "Nnt-201"; transcript_source "ensembl"; transcript_biotype "protein_coding"; protein_id "ENSRNOP00000029578"; protein_version "3";
2	ensembl	exon	53208813	53209000	0	-	.	gene_id "ENSRNOG00000026842"; gene_version "7"; transcript_id "ENSRNOT00000108201"; transcript_version "2"; exon_number "7"; gene_name "Nnt"; gene_source "ensembl"; gene_biotype "protein_coding"; transcript_name "Nnt-204"; transcript_source "ensembl"; transcript_biotype "protein_coding"; exon_id "ENSRNOE00000229536"; exon_version "1";
2	ensembl	CDS	53208813	53209000	0	-	1	gene_id "ENSRNOG00000026842"; gene_version "7"; transcript_id "ENSRNOT00000108201"; transcript_version "2"; exon_number "7"; gene_name "Nnt"; gene_source "ensembl"; gene_biotype "protein_coding"; transcript_name "Nnt-204"; transcript_source "ensembl"; transcript_biotype "protein_coding"; protein_id "ENSRNOP00000090631"; protein_version "1";
2	ensembl	exon	53208813	53209000	0	-	.	gene_id "ENSRNOG00000026842"; gene_version "7"; transcript_id "ENSRNOT00000107063"; transcript_version "2"; exon_number "7"; gene_name "Nnt"; gene_source "ensembl"; gene_biotype "protein_coding"; transcript_name "Nnt-203"; transcript_source "ensembl"; transcript_biotype "protein_coding"; exon_id "ENSRNOE00000229536"; exon_version "1";
2	ensembl	CDS	53208813	53209000	0	-	1	gene_id "ENSRNOG00000026842"; gene_version "7"; transcript_id "ENSRNOT00000107063"; transcript_version "2"; exon_number "7"; gene_name "Nnt"; gene_source "ensembl"; gene_biotype "protein_coding"; transcript_name "Nnt-203"; transcript_source "ensembl"; transcript_biotype "protein_coding"; protein_id "ENSRNOP00000094975"; protein_version "1";
2	ensembl	exon	53208813	53209000	0	-	.	gene_id "ENSRNOG00000026842"; gene_version "7"; transcript_id "ENSRNOT00000112693"; transcript_version "2"; exon_number "7"; gene_name "Nnt"; gene_source "ensembl"; gene_biotype "protein_coding"; transcript_name "Nnt-205"; transcript_source "ensembl"; transcript_biotype "protein_coding"; exon_id "ENSRNOE00000229536"; exon_version "1";
2	ensembl	CDS	53208813	53209000	0	-	1	gene_id "ENSRNOG00000026842"; gene_version "7"; transcript_id "ENSRNOT00000112693"; transcript_version "2"; exon_number "7"; gene_name "Nnt"; gene_source "ensembl"; gene_biotype "protein_coding"; transcript_name "Nnt-205"; transcript_source "ensembl"; transcript_biotype "protein_coding"; protein_id "ENSRNOP00000090109"; protein_version "1";
2	ENSEMBL114_rn	exon	53208813	53209000	366.538762436787	-	.	gene_id "ENSRNOG00000026842"; transcript_id "ENSRNOG00000026842_tx_2"; exon_id "2_53208813_53209000_-"; exonnum "7"; txlen "4127";
2	ENSEMBL114_rn	exon	53208813	53209000	256.607164042065	-	.	gene_id "ENSRNOG00000026842"; transcript_id "ENSRNOG00000026842_tx_3"; exon_id "2_53208813_53209000_-"; exonnum "7"; txlen "4124";
2	ENSEMBL114_rn	exon	53208813	53209000	49.5926914755842	-	.	gene_id "ENSRNOG00000026842"; transcript_id "ENSRNOG00000026842_tx_6"; exon_id "2_53208813_53209000_-"; exonnum "7"; txlen "3935";
2	ENSEMBL114_rn	exon	53208813	53209000	0.033865433554703	-	.	gene_id "ENSRNOG00000026842"; transcript_id "ENSRNOG00000026842_tx_7"; exon_id "2_53208813_53209000_-"; exonnum "8"; txlen "4232";
2	ensembl	exon	53213822	53213910	0	-	.	gene_id "ENSRNOG00000026842"; gene_version "7"; transcript_id "ENSRNOT00000103489"; transcript_version "2"; exon_number "6"; gene_name "Nnt"; gene_source "ensembl"; gene_biotype "protein_coding"; transcript_name "Nnt-202"; transcript_source "ensembl"; transcript_biotype "protein_coding"; exon_id "ENSRNOE00000229545"; exon_version "1"; tag "Ensembl_canonical";
2	ensembl	CDS	53213822	53213910	0	-	0	gene_id "ENSRNOG00000026842"; gene_version "7"; transcript_id "ENSRNOT00000103489"; transcript_version "2"; exon_number "6"; gene_name "Nnt"; gene_source "ensembl"; gene_biotype "protein_coding"; transcript_name "Nnt-202"; transcript_source "ensembl"; transcript_biotype "protein_coding"; protein_id "ENSRNOP00000085139"; protein_version "2"; tag "Ensembl_canonical";
2	ensembl	exon	53213822	53213910	0	-	.	gene_id "ENSRNOG00000026842"; gene_version "7"; transcript_id "ENSRNOT00000033627"; transcript_version "5"; exon_number "6"; gene_name "Nnt"; gene_source "ensembl"; gene_biotype "protein_coding"; transcript_name "Nnt-201"; transcript_source "ensembl"; transcript_biotype "protein_coding"; exon_id "ENSRNOE00000229545"; exon_version "1";
2	ensembl	CDS	53213822	53213910	0	-	0	gene_id "ENSRNOG00000026842"; gene_version "7"; transcript_id "ENSRNOT00000033627"; transcript_version "5"; exon_number "6"; gene_name "Nnt"; gene_source "ensembl"; gene_biotype "protein_coding"; transcript_name "Nnt-201"; transcript_source "ensembl"; transcript_biotype "protein_coding"; protein_id "ENSRNOP00000029578"; protein_version "3";
2	ensembl	exon	53213822	53213910	0	-	.	gene_id "ENSRNOG00000026842"; gene_version "7"; transcript_id "ENSRNOT00000108201"; transcript_version "2"; exon_number "6"; gene_name "Nnt"; gene_source "ensembl"; gene_biotype "protein_coding"; transcript_name "Nnt-204"; transcript_source "ensembl"; transcript_biotype "protein_coding"; exon_id "ENSRNOE00000229545"; exon_version "1";
2	ensembl	CDS	53213822	53213910	0	-	0	gene_id "ENSRNOG00000026842"; gene_version "7"; transcript_id "ENSRNOT00000108201"; transcript_version "2"; exon_number "6"; gene_name "Nnt"; gene_source "ensembl"; gene_biotype "protein_coding"; transcript_name "Nnt-204"; transcript_source "ensembl"; transcript_biotype "protein_coding"; protein_id "ENSRNOP00000090631"; protein_version "1";
2	ensembl	exon	53213822	53213910	0	-	.	gene_id "ENSRNOG00000026842"; gene_version "7"; transcript_id "ENSRNOT00000107063"; transcript_version "2"; exon_number "6"; gene_name "Nnt"; gene_source "ensembl"; gene_biotype "protein_coding"; transcript_name "Nnt-203"; transcript_source "ensembl"; transcript_biotype "protein_coding"; exon_id "ENSRNOE00000229545"; exon_version "1";
2	ensembl	CDS	53213822	53213910	0	-	0	gene_id "ENSRNOG00000026842"; gene_version "7"; transcript_id "ENSRNOT00000107063"; transcript_version "2"; exon_number "6"; gene_name "Nnt"; gene_source "ensembl"; gene_biotype "protein_coding"; transcript_name "Nnt-203"; transcript_source "ensembl"; transcript_biotype "protein_coding"; protein_id "ENSRNOP00000094975"; protein_version "1";
2	ensembl	exon	53213822	53213910	0	-	.	gene_id "ENSRNOG00000026842"; gene_version "7"; transcript_id "ENSRNOT00000112693"; transcript_version "2"; exon_number "6"; gene_name "Nnt"; gene_source "ensembl"; gene_biotype "protein_coding"; transcript_name "Nnt-205"; transcript_source "ensembl"; transcript_biotype "protein_coding"; exon_id "ENSRNOE00000229545"; exon_version "1";
2	ensembl	CDS	53213822	53213910	0	-	0	gene_id "ENSRNOG00000026842"; gene_version "7"; transcript_id "ENSRNOT00000112693"; transcript_version "2"; exon_number "6"; gene_name "Nnt"; gene_source "ensembl"; gene_biotype "protein_coding"; transcript_name "Nnt-205"; transcript_source "ensembl"; transcript_biotype "protein_coding"; protein_id "ENSRNOP00000090109"; protein_version "1";
2	ENSEMBL114_rn	exon	53213822	53213910	366.538762436787	-	.	gene_id "ENSRNOG00000026842"; transcript_id "ENSRNOG00000026842_tx_2"; exon_id "2_53213822_53213910_-"; exonnum "6"; txlen "4127";
2	ENSEMBL114_rn	exon	53213822	53213910	256.607164042065	-	.	gene_id "ENSRNOG00000026842"; transcript_id "ENSRNOG00000026842_tx_3"; exon_id "2_53213822_53213910_-"; exonnum "6"; txlen "4124";
2	ENSEMBL114_rn	exon	53213822	53213910	49.5926914755842	-	.	gene_id "ENSRNOG00000026842"; transcript_id "ENSRNOG00000026842_tx_6"; exon_id "2_53213822_53213910_-"; exonnum "6"; txlen "3935";
2	ENSEMBL114_rn	exon	53213822	53213910	0.033865433554703	-	.	gene_id "ENSRNOG00000026842"; transcript_id "ENSRNOG00000026842_tx_7"; exon_id "2_53213822_53213910_-"; exonnum "7"; txlen "4232";
2	ensembl	exon	53218279	53218366	0	-	.	gene_id "ENSRNOG00000026842"; gene_version "7"; transcript_id "ENSRNOT00000103489"; transcript_version "2"; exon_number "5"; gene_name "Nnt"; gene_source "ensembl"; gene_biotype "protein_coding"; transcript_name "Nnt-202"; transcript_source "ensembl"; transcript_biotype "protein_coding"; exon_id "ENSRNOE00000229553"; exon_version "1"; tag "Ensembl_canonical";
2	ensembl	CDS	53218279	53218366	0	-	1	gene_id "ENSRNOG00000026842"; gene_version "7"; transcript_id "ENSRNOT00000103489"; transcript_version "2"; exon_number "5"; gene_name "Nnt"; gene_source "ensembl"; gene_biotype "protein_coding"; transcript_name "Nnt-202"; transcript_source "ensembl"; transcript_biotype "protein_coding"; protein_id "ENSRNOP00000085139"; protein_version "2"; tag "Ensembl_canonical";
2	ensembl	exon	53218279	53218366	0	-	.	gene_id "ENSRNOG00000026842"; gene_version "7"; transcript_id "ENSRNOT00000033627"; transcript_version "5"; exon_number "5"; gene_name "Nnt"; gene_source "ensembl"; gene_biotype "protein_coding"; transcript_name "Nnt-201"; transcript_source "ensembl"; transcript_biotype "protein_coding"; exon_id "ENSRNOE00000229553"; exon_version "1";
2	ensembl	CDS	53218279	53218366	0	-	1	gene_id "ENSRNOG00000026842"; gene_version "7"; transcript_id "ENSRNOT00000033627"; transcript_version "5"; exon_number "5"; gene_name "Nnt"; gene_source "ensembl"; gene_biotype "protein_coding"; transcript_name "Nnt-201"; transcript_source "ensembl"; transcript_biotype "protein_coding"; protein_id "ENSRNOP00000029578"; protein_version "3";
2	ensembl	exon	53218279	53218366	0	-	.	gene_id "ENSRNOG00000026842"; gene_version "7"; transcript_id "ENSRNOT00000108201"; transcript_version "2"; exon_number "5"; gene_name "Nnt"; gene_source "ensembl"; gene_biotype "protein_coding"; transcript_name "Nnt-204"; transcript_source "ensembl"; transcript_biotype "protein_coding"; exon_id "ENSRNOE00000229553"; exon_version "1";
2	ensembl	CDS	53218279	53218366	0	-	1	gene_id "ENSRNOG00000026842"; gene_version "7"; transcript_id "ENSRNOT00000108201"; transcript_version "2"; exon_number "5"; gene_name "Nnt"; gene_source "ensembl"; gene_biotype "protein_coding"; transcript_name "Nnt-204"; transcript_source "ensembl"; transcript_biotype "protein_coding"; protein_id "ENSRNOP00000090631"; protein_version "1";
2	ensembl	exon	53218279	53218366	0	-	.	gene_id "ENSRNOG00000026842"; gene_version "7"; transcript_id "ENSRNOT00000107063"; transcript_version "2"; exon_number "5"; gene_name "Nnt"; gene_source "ensembl"; gene_biotype "protein_coding"; transcript_name "Nnt-203"; transcript_source "ensembl"; transcript_biotype "protein_coding"; exon_id "ENSRNOE00000229553"; exon_version "1";
2	ensembl	CDS	53218279	53218366	0	-	1	gene_id "ENSRNOG00000026842"; gene_version "7"; transcript_id "ENSRNOT00000107063"; transcript_version "2"; exon_number "5"; gene_name "Nnt"; gene_source "ensembl"; gene_biotype "protein_coding"; transcript_name "Nnt-203"; transcript_source "ensembl"; transcript_biotype "protein_coding"; protein_id "ENSRNOP00000094975"; protein_version "1";
2	ensembl	exon	53218279	53218366	0	-	.	gene_id "ENSRNOG00000026842"; gene_version "7"; transcript_id "ENSRNOT00000112693"; transcript_version "2"; exon_number "5"; gene_name "Nnt"; gene_source "ensembl"; gene_biotype "protein_coding"; transcript_name "Nnt-205"; transcript_source "ensembl"; transcript_biotype "protein_coding"; exon_id "ENSRNOE00000229553"; exon_version "1";
2	ensembl	CDS	53218279	53218366	0	-	1	gene_id "ENSRNOG00000026842"; gene_version "7"; transcript_id "ENSRNOT00000112693"; transcript_version "2"; exon_number "5"; gene_name "Nnt"; gene_source "ensembl"; gene_biotype "protein_coding"; transcript_name "Nnt-205"; transcript_source "ensembl"; transcript_biotype "protein_coding"; protein_id "ENSRNOP00000090109"; protein_version "1";
2	ENSEMBL114_rn	exon	53218279	53218366	366.538762436787	-	.	gene_id "ENSRNOG00000026842"; transcript_id "ENSRNOG00000026842_tx_2"; exon_id "2_53218279_53218366_-"; exonnum "5"; txlen "4127";
2	ENSEMBL114_rn	exon	53218279	53218366	256.607164042065	-	.	gene_id "ENSRNOG00000026842"; transcript_id "ENSRNOG00000026842_tx_3"; exon_id "2_53218279_53218366_-"; exonnum "5"; txlen "4124";
2	ENSEMBL114_rn	exon	53218279	53218366	49.5926914755842	-	.	gene_id "ENSRNOG00000026842"; transcript_id "ENSRNOG00000026842_tx_6"; exon_id "2_53218279_53218366_-"; exonnum "5"; txlen "3935";
2	ENSEMBL114_rn	exon	53218279	53218366	0.033865433554703	-	.	gene_id "ENSRNOG00000026842"; transcript_id "ENSRNOG00000026842_tx_7"; exon_id "2_53218279_53218366_-"; exonnum "6"; txlen "4232";
2	ensembl	exon	53222938	53223155	0	-	.	gene_id "ENSRNOG00000026842"; gene_version "7"; transcript_id "ENSRNOT00000103489"; transcript_version "2"; exon_number "4"; gene_name "Nnt"; gene_source "ensembl"; gene_biotype "protein_coding"; transcript_name "Nnt-202"; transcript_source "ensembl"; transcript_biotype "protein_coding"; exon_id "ENSRNOE00000229567"; exon_version "1"; tag "Ensembl_canonical";
2	ensembl	CDS	53222938	53223155	0	-	0	gene_id "ENSRNOG00000026842"; gene_version "7"; transcript_id "ENSRNOT00000103489"; transcript_version "2"; exon_number "4"; gene_name "Nnt"; gene_source "ensembl"; gene_biotype "protein_coding"; transcript_name "Nnt-202"; transcript_source "ensembl"; transcript_biotype "protein_coding"; protein_id "ENSRNOP00000085139"; protein_version "2"; tag "Ensembl_canonical";
2	ensembl	exon	53222938	53223155	0	-	.	gene_id "ENSRNOG00000026842"; gene_version "7"; transcript_id "ENSRNOT00000033627"; transcript_version "5"; exon_number "4"; gene_name "Nnt"; gene_source "ensembl"; gene_biotype "protein_coding"; transcript_name "Nnt-201"; transcript_source "ensembl"; transcript_biotype "protein_coding"; exon_id "ENSRNOE00000229567"; exon_version "1";
2	ensembl	CDS	53222938	53223155	0	-	0	gene_id "ENSRNOG00000026842"; gene_version "7"; transcript_id "ENSRNOT00000033627"; transcript_version "5"; exon_number "4"; gene_name "Nnt"; gene_source "ensembl"; gene_biotype "protein_coding"; transcript_name "Nnt-201"; transcript_source "ensembl"; transcript_biotype "protein_coding"; protein_id "ENSRNOP00000029578"; protein_version "3";
2	ensembl	exon	53222938	53223155	0	-	.	gene_id "ENSRNOG00000026842"; gene_version "7"; transcript_id "ENSRNOT00000108201"; transcript_version "2"; exon_number "4"; gene_name "Nnt"; gene_source "ensembl"; gene_biotype "protein_coding"; transcript_name "Nnt-204"; transcript_source "ensembl"; transcript_biotype "protein_coding"; exon_id "ENSRNOE00000229567"; exon_version "1";
2	ensembl	CDS	53222938	53223155	0	-	0	gene_id "ENSRNOG00000026842"; gene_version "7"; transcript_id "ENSRNOT00000108201"; transcript_version "2"; exon_number "4"; gene_name "Nnt"; gene_source "ensembl"; gene_biotype "protein_coding"; transcript_name "Nnt-204"; transcript_source "ensembl"; transcript_biotype "protein_coding"; protein_id "ENSRNOP00000090631"; protein_version "1";
2	ensembl	exon	53222938	53223155	0	-	.	gene_id "ENSRNOG00000026842"; gene_version "7"; transcript_id "ENSRNOT00000107063"; transcript_version "2"; exon_number "4"; gene_name "Nnt"; gene_source "ensembl"; gene_biotype "protein_coding"; transcript_name "Nnt-203"; transcript_source "ensembl"; transcript_biotype "protein_coding"; exon_id "ENSRNOE00000229567"; exon_version "1";
2	ensembl	CDS	53222938	53223155	0	-	0	gene_id "ENSRNOG00000026842"; gene_version "7"; transcript_id "ENSRNOT00000107063"; transcript_version "2"; exon_number "4"; gene_name "Nnt"; gene_source "ensembl"; gene_biotype "protein_coding"; transcript_name "Nnt-203"; transcript_source "ensembl"; transcript_biotype "protein_coding"; protein_id "ENSRNOP00000094975"; protein_version "1";
2	ensembl	exon	53222938	53223155	0	-	.	gene_id "ENSRNOG00000026842"; gene_version "7"; transcript_id "ENSRNOT00000112693"; transcript_version "2"; exon_number "4"; gene_name "Nnt"; gene_source "ensembl"; gene_biotype "protein_coding"; transcript_name "Nnt-205"; transcript_source "ensembl"; transcript_biotype "protein_coding"; exon_id "ENSRNOE00000229567"; exon_version "1";
2	ensembl	CDS	53222938	53223155	0	-	0	gene_id "ENSRNOG00000026842"; gene_version "7"; transcript_id "ENSRNOT00000112693"; transcript_version "2"; exon_number "4"; gene_name "Nnt"; gene_source "ensembl"; gene_biotype "protein_coding"; transcript_name "Nnt-205"; transcript_source "ensembl"; transcript_biotype "protein_coding"; protein_id "ENSRNOP00000090109"; protein_version "1";
2	ENSEMBL114_rn	exon	53222938	53223155	366.538762436787	-	.	gene_id "ENSRNOG00000026842"; transcript_id "ENSRNOG00000026842_tx_2"; exon_id "2_53222938_53223155_-"; exonnum "4"; txlen "4127";
2	ENSEMBL114_rn	exon	53222938	53223155	256.607164042065	-	.	gene_id "ENSRNOG00000026842"; transcript_id "ENSRNOG00000026842_tx_3"; exon_id "2_53222938_53223155_-"; exonnum "4"; txlen "4124";
2	ENSEMBL114_rn	exon	53222938	53223155	49.5926914755842	-	.	gene_id "ENSRNOG00000026842"; transcript_id "ENSRNOG00000026842_tx_6"; exon_id "2_53222938_53223155_-"; exonnum "4"; txlen "3935";
2	ENSEMBL114_rn	exon	53222938	53223155	0.033865433554703	-	.	gene_id "ENSRNOG00000026842"; transcript_id "ENSRNOG00000026842_tx_7"; exon_id "2_53222938_53223155_-"; exonnum "5"; txlen "4232";
2	ensembl	exon	53225410	53225639	0	-	.	gene_id "ENSRNOG00000026842"; gene_version "7"; transcript_id "ENSRNOT00000103489"; transcript_version "2"; exon_number "3"; gene_name "Nnt"; gene_source "ensembl"; gene_biotype "protein_coding"; transcript_name "Nnt-202"; transcript_source "ensembl"; transcript_biotype "protein_coding"; exon_id "ENSRNOE00000689534"; exon_version "1"; tag "Ensembl_canonical";
2	ensembl	CDS	53225410	53225639	0	-	2	gene_id "ENSRNOG00000026842"; gene_version "7"; transcript_id "ENSRNOT00000103489"; transcript_version "2"; exon_number "3"; gene_name "Nnt"; gene_source "ensembl"; gene_biotype "protein_coding"; transcript_name "Nnt-202"; transcript_source "ensembl"; transcript_biotype "protein_coding"; protein_id "ENSRNOP00000085139"; protein_version "2"; tag "Ensembl_canonical";
2	ensembl	exon	53225410	53225639	0	-	.	gene_id "ENSRNOG00000026842"; gene_version "7"; transcript_id "ENSRNOT00000033627"; transcript_version "5"; exon_number "3"; gene_name "Nnt"; gene_source "ensembl"; gene_biotype "protein_coding"; transcript_name "Nnt-201"; transcript_source "ensembl"; transcript_biotype "protein_coding"; exon_id "ENSRNOE00000689534"; exon_version "1";
2	ensembl	CDS	53225410	53225639	0	-	2	gene_id "ENSRNOG00000026842"; gene_version "7"; transcript_id "ENSRNOT00000033627"; transcript_version "5"; exon_number "3"; gene_name "Nnt"; gene_source "ensembl"; gene_biotype "protein_coding"; transcript_name "Nnt-201"; transcript_source "ensembl"; transcript_biotype "protein_coding"; protein_id "ENSRNOP00000029578"; protein_version "3";
2	ensembl	exon	53225410	53225639	0	-	.	gene_id "ENSRNOG00000026842"; gene_version "7"; transcript_id "ENSRNOT00000108201"; transcript_version "2"; exon_number "3"; gene_name "Nnt"; gene_source "ensembl"; gene_biotype "protein_coding"; transcript_name "Nnt-204"; transcript_source "ensembl"; transcript_biotype "protein_coding"; exon_id "ENSRNOE00000689534"; exon_version "1";
2	ensembl	CDS	53225410	53225639	0	-	2	gene_id "ENSRNOG00000026842"; gene_version "7"; transcript_id "ENSRNOT00000108201"; transcript_version "2"; exon_number "3"; gene_name "Nnt"; gene_source "ensembl"; gene_biotype "protein_coding"; transcript_name "Nnt-204"; transcript_source "ensembl"; transcript_biotype "protein_coding"; protein_id "ENSRNOP00000090631"; protein_version "1";
2	ensembl	exon	53225410	53225639	0	-	.	gene_id "ENSRNOG00000026842"; gene_version "7"; transcript_id "ENSRNOT00000107063"; transcript_version "2"; exon_number "3"; gene_name "Nnt"; gene_source "ensembl"; gene_biotype "protein_coding"; transcript_name "Nnt-203"; transcript_source "ensembl"; transcript_biotype "protein_coding"; exon_id "ENSRNOE00000689534"; exon_version "1";
2	ensembl	CDS	53225410	53225639	0	-	2	gene_id "ENSRNOG00000026842"; gene_version "7"; transcript_id "ENSRNOT00000107063"; transcript_version "2"; exon_number "3"; gene_name "Nnt"; gene_source "ensembl"; gene_biotype "protein_coding"; transcript_name "Nnt-203"; transcript_source "ensembl"; transcript_biotype "protein_coding"; protein_id "ENSRNOP00000094975"; protein_version "1";
2	ensembl	exon	53225410	53225639	0	-	.	gene_id "ENSRNOG00000026842"; gene_version "7"; transcript_id "ENSRNOT00000112693"; transcript_version "2"; exon_number "3"; gene_name "Nnt"; gene_source "ensembl"; gene_biotype "protein_coding"; transcript_name "Nnt-205"; transcript_source "ensembl"; transcript_biotype "protein_coding"; exon_id "ENSRNOE00000689534"; exon_version "1";
2	ensembl	CDS	53225410	53225639	0	-	2	gene_id "ENSRNOG00000026842"; gene_version "7"; transcript_id "ENSRNOT00000112693"; transcript_version "2"; exon_number "3"; gene_name "Nnt"; gene_source "ensembl"; gene_biotype "protein_coding"; transcript_name "Nnt-205"; transcript_source "ensembl"; transcript_biotype "protein_coding"; protein_id "ENSRNOP00000090109"; protein_version "1";
2	ENSEMBL114_rn	exon	53225410	53225639	366.538762436787	-	.	gene_id "ENSRNOG00000026842"; transcript_id "ENSRNOG00000026842_tx_2"; exon_id "2_53225410_53225639_-"; exonnum "3"; txlen "4127";
2	ENSEMBL114_rn	exon	53225410	53225639	256.607164042065	-	.	gene_id "ENSRNOG00000026842"; transcript_id "ENSRNOG00000026842_tx_3"; exon_id "2_53225410_53225639_-"; exonnum "3"; txlen "4124";
2	ENSEMBL114_rn	exon	53225410	53225639	49.5926914755842	-	.	gene_id "ENSRNOG00000026842"; transcript_id "ENSRNOG00000026842_tx_6"; exon_id "2_53225410_53225639_-"; exonnum "3"; txlen "3935";
2	ENSEMBL114_rn	exon	53225410	53225639	0.033865433554703	-	.	gene_id "ENSRNOG00000026842"; transcript_id "ENSRNOG00000026842_tx_7"; exon_id "2_53225410_53225639_-"; exonnum "4"; txlen "4232";
2	ensembl	CDS	53232889	53233039	0	-	0	gene_id "ENSRNOG00000026842"; gene_version "7"; transcript_id "ENSRNOT00000033627"; transcript_version "5"; exon_number "2"; gene_name "Nnt"; gene_source "ensembl"; gene_biotype "protein_coding"; transcript_name "Nnt-201"; transcript_source "ensembl"; transcript_biotype "protein_coding"; protein_id "ENSRNOP00000029578"; protein_version "3";
2	ensembl	CDS	53232889	53233039	0	-	0	gene_id "ENSRNOG00000026842"; gene_version "7"; transcript_id "ENSRNOT00000108201"; transcript_version "2"; exon_number "2"; gene_name "Nnt"; gene_source "ensembl"; gene_biotype "protein_coding"; transcript_name "Nnt-204"; transcript_source "ensembl"; transcript_biotype "protein_coding"; protein_id "ENSRNOP00000090631"; protein_version "1";
2	ensembl	CDS	53232889	53233039	0	-	0	gene_id "ENSRNOG00000026842"; gene_version "7"; transcript_id "ENSRNOT00000107063"; transcript_version "2"; exon_number "2"; gene_name "Nnt"; gene_source "ensembl"; gene_biotype "protein_coding"; transcript_name "Nnt-203"; transcript_source "ensembl"; transcript_biotype "protein_coding"; protein_id "ENSRNOP00000094975"; protein_version "1";
2	ensembl	CDS	53232889	53233039	0	-	0	gene_id "ENSRNOG00000026842"; gene_version "7"; transcript_id "ENSRNOT00000112693"; transcript_version "2"; exon_number "2"; gene_name "Nnt"; gene_source "ensembl"; gene_biotype "protein_coding"; transcript_name "Nnt-205"; transcript_source "ensembl"; transcript_biotype "protein_coding"; protein_id "ENSRNOP00000090109"; protein_version "1";
2	ensembl	exon	53232889	53233091	0	-	.	gene_id "ENSRNOG00000026842"; gene_version "7"; transcript_id "ENSRNOT00000103489"; transcript_version "2"; exon_number "2"; gene_name "Nnt"; gene_source "ensembl"; gene_biotype "protein_coding"; transcript_name "Nnt-202"; transcript_source "ensembl"; transcript_biotype "protein_coding"; exon_id "ENSRNOE00000581739"; exon_version "1"; tag "Ensembl_canonical";
2	ensembl	CDS	53232889	53233091	0	-	1	gene_id "ENSRNOG00000026842"; gene_version "7"; transcript_id "ENSRNOT00000103489"; transcript_version "2"; exon_number "2"; gene_name "Nnt"; gene_source "ensembl"; gene_biotype "protein_coding"; transcript_name "Nnt-202"; transcript_source "ensembl"; transcript_biotype "protein_coding"; protein_id "ENSRNOP00000085139"; protein_version "2"; tag "Ensembl_canonical";
2	ensembl	exon	53232889	53233091	0	-	.	gene_id "ENSRNOG00000026842"; gene_version "7"; transcript_id "ENSRNOT00000033627"; transcript_version "5"; exon_number "2"; gene_name "Nnt"; gene_source "ensembl"; gene_biotype "protein_coding"; transcript_name "Nnt-201"; transcript_source "ensembl"; transcript_biotype "protein_coding"; exon_id "ENSRNOE00000321883"; exon_version "2";
2	ensembl	exon	53232889	53233091	0	-	.	gene_id "ENSRNOG00000026842"; gene_version "7"; transcript_id "ENSRNOT00000108201"; transcript_version "2"; exon_number "2"; gene_name "Nnt"; gene_source "ensembl"; gene_biotype "protein_coding"; transcript_name "Nnt-204"; transcript_source "ensembl"; transcript_biotype "protein_coding"; exon_id "ENSRNOE00000321883"; exon_version "2";
2	ensembl	exon	53232889	53233091	0	-	.	gene_id "ENSRNOG00000026842"; gene_version "7"; transcript_id "ENSRNOT00000107063"; transcript_version "2"; exon_number "2"; gene_name "Nnt"; gene_source "ensembl"; gene_biotype "protein_coding"; transcript_name "Nnt-203"; transcript_source "ensembl"; transcript_biotype "protein_coding"; exon_id "ENSRNOE00000321883"; exon_version "2";
2	ensembl	exon	53232889	53233091	0	-	.	gene_id "ENSRNOG00000026842"; gene_version "7"; transcript_id "ENSRNOT00000112693"; transcript_version "2"; exon_number "2"; gene_name "Nnt"; gene_source "ensembl"; gene_biotype "protein_coding"; transcript_name "Nnt-205"; transcript_source "ensembl"; transcript_biotype "protein_coding"; exon_id "ENSRNOE00000321883"; exon_version "2";
2	ENSEMBL114_rn	exon	53232889	53233091	366.538762436787	-	.	gene_id "ENSRNOG00000026842"; transcript_id "ENSRNOG00000026842_tx_2"; exon_id "2_53232889_53233091_-"; exonnum "2"; txlen "4127";
2	ENSEMBL114_rn	exon	53232889	53233091	256.607164042065	-	.	gene_id "ENSRNOG00000026842"; transcript_id "ENSRNOG00000026842_tx_3"; exon_id "2_53232889_53233091_-"; exonnum "2"; txlen "4124";
2	ENSEMBL114_rn	exon	53232889	53233091	49.5926914755842	-	.	gene_id "ENSRNOG00000026842"; transcript_id "ENSRNOG00000026842_tx_6"; exon_id "2_53232889_53233091_-"; exonnum "2"; txlen "3935";
2	ENSEMBL114_rn	exon	53232889	53233091	0.033865433554703	-	.	gene_id "ENSRNOG00000026842"; transcript_id "ENSRNOG00000026842_tx_7"; exon_id "2_53232889_53233091_-"; exonnum "3"; txlen "4232";
2	ensembl	start_codon	53233037	53233039	0	-	0	gene_id "ENSRNOG00000026842"; gene_version "7"; transcript_id "ENSRNOT00000033627"; transcript_version "5"; exon_number "2"; gene_name "Nnt"; gene_source "ensembl"; gene_biotype "protein_coding"; transcript_name "Nnt-201"; transcript_source "ensembl"; transcript_biotype "protein_coding";
2	ensembl	start_codon	53233037	53233039	0	-	0	gene_id "ENSRNOG00000026842"; gene_version "7"; transcript_id "ENSRNOT00000108201"; transcript_version "2"; exon_number "2"; gene_name "Nnt"; gene_source "ensembl"; gene_biotype "protein_coding"; transcript_name "Nnt-204"; transcript_source "ensembl"; transcript_biotype "protein_coding";
2	ensembl	start_codon	53233037	53233039	0	-	0	gene_id "ENSRNOG00000026842"; gene_version "7"; transcript_id "ENSRNOT00000107063"; transcript_version "2"; exon_number "2"; gene_name "Nnt"; gene_source "ensembl"; gene_biotype "protein_coding"; transcript_name "Nnt-203"; transcript_source "ensembl"; transcript_biotype "protein_coding";
2	ensembl	start_codon	53233037	53233039	0	-	0	gene_id "ENSRNOG00000026842"; gene_version "7"; transcript_id "ENSRNOT00000112693"; transcript_version "2"; exon_number "2"; gene_name "Nnt"; gene_source "ensembl"; gene_biotype "protein_coding"; transcript_name "Nnt-205"; transcript_source "ensembl"; transcript_biotype "protein_coding";
2	ensembl	five_prime_utr	53233040	53233091	0	-	.	gene_id "ENSRNOG00000026842"; gene_version "7"; transcript_id "ENSRNOT00000033627"; transcript_version "5"; gene_name "Nnt"; gene_source "ensembl"; gene_biotype "protein_coding"; transcript_name "Nnt-201"; transcript_source "ensembl"; transcript_biotype "protein_coding";
2	ensembl	five_prime_utr	53233040	53233091	0	-	.	gene_id "ENSRNOG00000026842"; gene_version "7"; transcript_id "ENSRNOT00000108201"; transcript_version "2"; gene_name "Nnt"; gene_source "ensembl"; gene_biotype "protein_coding"; transcript_name "Nnt-204"; transcript_source "ensembl"; transcript_biotype "protein_coding";
2	ensembl	five_prime_utr	53233040	53233091	0	-	.	gene_id "ENSRNOG00000026842"; gene_version "7"; transcript_id "ENSRNOT00000107063"; transcript_version "2"; gene_name "Nnt"; gene_source "ensembl"; gene_biotype "protein_coding"; transcript_name "Nnt-203"; transcript_source "ensembl"; transcript_biotype "protein_coding";
2	ensembl	five_prime_utr	53233040	53233091	0	-	.	gene_id "ENSRNOG00000026842"; gene_version "7"; transcript_id "ENSRNOT00000112693"; transcript_version "2"; gene_name "Nnt"; gene_source "ensembl"; gene_biotype "protein_coding"; transcript_name "Nnt-205"; transcript_source "ensembl"; transcript_biotype "protein_coding";
2	ensembl	CDS	53235733	53235845	0	-	0	gene_id "ENSRNOG00000026842"; gene_version "7"; transcript_id "ENSRNOT00000103489"; transcript_version "2"; exon_number "1"; gene_name "Nnt"; gene_source "ensembl"; gene_biotype "protein_coding"; transcript_name "Nnt-202"; transcript_source "ensembl"; transcript_biotype "protein_coding"; protein_id "ENSRNOP00000085139"; protein_version "2"; tag "Ensembl_canonical";
2	ensembl	exon	53235733	53236044	0	-	.	gene_id "ENSRNOG00000026842"; gene_version "7"; transcript_id "ENSRNOT00000103489"; transcript_version "2"; exon_number "1"; gene_name "Nnt"; gene_source "ensembl"; gene_biotype "protein_coding"; transcript_name "Nnt-202"; transcript_source "ensembl"; transcript_biotype "protein_coding"; exon_id "ENSRNOE00000761566"; exon_version "1"; tag "Ensembl_canonical";
2	ensembl	start_codon	53235843	53235845	0	-	0	gene_id "ENSRNOG00000026842"; gene_version "7"; transcript_id "ENSRNOT00000103489"; transcript_version "2"; exon_number "1"; gene_name "Nnt"; gene_source "ensembl"; gene_biotype "protein_coding"; transcript_name "Nnt-202"; transcript_source "ensembl"; transcript_biotype "protein_coding"; tag "Ensembl_canonical";
2	ensembl	five_prime_utr	53235846	53236044	0	-	.	gene_id "ENSRNOG00000026842"; gene_version "7"; transcript_id "ENSRNOT00000103489"; transcript_version "2"; gene_name "Nnt"; gene_source "ensembl"; gene_biotype "protein_coding"; transcript_name "Nnt-202"; transcript_source "ensembl"; transcript_biotype "protein_coding"; tag "Ensembl_canonical";
2	ensembl	exon	53237220	53237310	0	-	.	gene_id "ENSRNOG00000026842"; gene_version "7"; transcript_id "ENSRNOT00000033627"; transcript_version "5"; exon_number "1"; gene_name "Nnt"; gene_source "ensembl"; gene_biotype "protein_coding"; transcript_name "Nnt-201"; transcript_source "ensembl"; transcript_biotype "protein_coding"; exon_id "ENSRNOE00000410342"; exon_version "3";
2	ensembl	five_prime_utr	53237220	53237310	0	-	.	gene_id "ENSRNOG00000026842"; gene_version "7"; transcript_id "ENSRNOT00000033627"; transcript_version "5"; gene_name "Nnt"; gene_source "ensembl"; gene_biotype "protein_coding"; transcript_name "Nnt-201"; transcript_source "ensembl"; transcript_biotype "protein_coding";
2	ensembl	exon	53237220	53237310	0	-	.	gene_id "ENSRNOG00000026842"; gene_version "7"; transcript_id "ENSRNOT00000108201"; transcript_version "2"; exon_number "1"; gene_name "Nnt"; gene_source "ensembl"; gene_biotype "protein_coding"; transcript_name "Nnt-204"; transcript_source "ensembl"; transcript_biotype "protein_coding"; exon_id "ENSRNOE00000410342"; exon_version "3";
2	ensembl	five_prime_utr	53237220	53237310	0	-	.	gene_id "ENSRNOG00000026842"; gene_version "7"; transcript_id "ENSRNOT00000108201"; transcript_version "2"; gene_name "Nnt"; gene_source "ensembl"; gene_biotype "protein_coding"; transcript_name "Nnt-204"; transcript_source "ensembl"; transcript_biotype "protein_coding";
2	ensembl	exon	53237220	53237310	0	-	.	gene_id "ENSRNOG00000026842"; gene_version "7"; transcript_id "ENSRNOT00000107063"; transcript_version "2"; exon_number "1"; gene_name "Nnt"; gene_source "ensembl"; gene_biotype "protein_coding"; transcript_name "Nnt-203"; transcript_source "ensembl"; transcript_biotype "protein_coding"; exon_id "ENSRNOE00000410342"; exon_version "3";
2	ensembl	five_prime_utr	53237220	53237310	0	-	.	gene_id "ENSRNOG00000026842"; gene_version "7"; transcript_id "ENSRNOT00000107063"; transcript_version "2"; gene_name "Nnt"; gene_source "ensembl"; gene_biotype "protein_coding"; transcript_name "Nnt-203"; transcript_source "ensembl"; transcript_biotype "protein_coding";
2	ensembl	exon	53237220	53237310	0	-	.	gene_id "ENSRNOG00000026842"; gene_version "7"; transcript_id "ENSRNOT00000112693"; transcript_version "2"; exon_number "1"; gene_name "Nnt"; gene_source "ensembl"; gene_biotype "protein_coding"; transcript_name "Nnt-205"; transcript_source "ensembl"; transcript_biotype "protein_coding"; exon_id "ENSRNOE00000410342"; exon_version "3";
2	ensembl	five_prime_utr	53237220	53237310	0	-	.	gene_id "ENSRNOG00000026842"; gene_version "7"; transcript_id "ENSRNOT00000112693"; transcript_version "2"; gene_name "Nnt"; gene_source "ensembl"; gene_biotype "protein_coding"; transcript_name "Nnt-205"; transcript_source "ensembl"; transcript_biotype "protein_coding";
2	sraer114_ss	exon	53237505	53237597	256.607164042065	-	.	gene_id "ENSRNOG00000026842"; transcript_id "ENSRNOG00000026842_tx_3"; exon_id "2_53237505_53237597_-"; exonnum "1"; txlen "4124";
2	sraer114_ss	exon	53237724	53237819	366.538762436787	-	.	gene_id "ENSRNOG00000026842"; transcript_id "ENSRNOG00000026842_tx_2"; exon_id "2_53237724_53237819_-"; exonnum "1"; txlen "4127";
2	sraer114_ss	exon	53237724	53237819	49.5926914755842	-	.	gene_id "ENSRNOG00000026842"; transcript_id "ENSRNOG00000026842_tx_6"; exon_id "2_53237724_53237819_-"; exonnum "1"; txlen "3935";
2	sraer114_mid	exon	53248003	53248040	0.033865433554703	-	.	gene_id "ENSRNOG00000026842"; transcript_id "ENSRNOG00000026842_tx_7"; exon_id "2_53248003_53248040_-"; exonnum "2"; txlen "4232";
2	sraer114_mid	exon	53250104	53250266	0.033865433554703	-	.	gene_id "ENSRNOG00000026842"; transcript_id "ENSRNOG00000026842_tx_7"; exon_id "2_53250104_53250266_-"; exonnum "1"; txlen "4232";
2	sraer114_es	exon	53270019	53270318	0.0576570903987752	-	.	gene_id "sraer114_gene_53235"; transcript_id "sraer114_gene_53235_tx_3"; exon_id "2_53270019_53270318_-"; exonnum "3"; txlen "617";
2	sraer114_mid	exon	53277443	53277614	0.0576570903987752	-	.	gene_id "sraer114_gene_53235"; transcript_id "sraer114_gene_53235_tx_3"; exon_id "2_53277443_53277614_-"; exonnum "2"; txlen "617";
2	sraer114_mid	exon	53283992	53284136	0.0576570903987752	-	.	gene_id "sraer114_gene_53235"; transcript_id "sraer114_gene_53235_tx_3"; exon_id "2_53283992_53284136_-"; exonnum "1"; txlen "617";
2	sraer114_es	exon	53327966	53328336	0.0339985489099206	-	.	gene_id "sraer114_gene_44729"; transcript_id "sraer114_gene_44729_tx_12"; exon_id "2_53327966_53328336_-"; exonnum "4"; txlen "1318";
2	sraer114_es	exon	53327966	53328336	0.0292057228775585	-	.	gene_id "sraer114_gene_44729"; transcript_id "sraer114_gene_44729_tx_14"; exon_id "2_53327966_53328336_-"; exonnum "4"; txlen "1265";
2	sraer114_es	exon	53327966	53328336	0.028462090135378	-	.	gene_id "sraer114_gene_44729"; transcript_id "sraer114_gene_44729_tx_15"; exon_id "2_53327966_53328336_-"; exonnum "2"; txlen "923";
2	sraer114_es	exon	53327966	53328336	0.155421293349454	-	.	gene_id "sraer114_gene_44729"; transcript_id "sraer114_gene_44729_tx_5"; exon_id "2_53327966_53328336_-"; exonnum "4"; txlen "1748";
2	sraer114_es	exon	53327966	53328336	0.106031837951964	-	.	gene_id "sraer114_gene_44729"; transcript_id "sraer114_gene_44729_tx_6"; exon_id "2_53327966_53328336_-"; exonnum "6"; txlen "1438";
2	sraer114_es	exon	53327966	53328336	0.106031837951964	-	.	gene_id "sraer114_gene_44729"; transcript_id "sraer114_gene_44729_tx_7"; exon_id "2_53327966_53328336_-"; exonnum "5"; txlen "1354";
2	sraer114_es	exon	53327966	53328336	0.0995731378817141	-	.	gene_id "sraer114_gene_44729"; transcript_id "sraer114_gene_44729_tx_8"; exon_id "2_53327966_53328336_-"; exonnum "4"; txlen "1531";
2	sraer114_mid	exon	53331656	53332027	0.0339985489099206	-	.	gene_id "sraer114_gene_44729"; transcript_id "sraer114_gene_44729_tx_12"; exon_id "2_53331656_53332027_-"; exonnum "3"; txlen "1318";
2	sraer114_mid	exon	53331656	53332027	0.0292057228775585	-	.	gene_id "sraer114_gene_44729"; transcript_id "sraer114_gene_44729_tx_14"; exon_id "2_53331656_53332027_-"; exonnum "3"; txlen "1265";
2	sraer114_mid	exon	53331656	53332027	0.155421293349454	-	.	gene_id "sraer114_gene_44729"; transcript_id "sraer114_gene_44729_tx_5"; exon_id "2_53331656_53332027_-"; exonnum "3"; txlen "1748";
2	sraer114_mid	exon	53331656	53332027	0.106031837951964	-	.	gene_id "sraer114_gene_44729"; transcript_id "sraer114_gene_44729_tx_6"; exon_id "2_53331656_53332027_-"; exonnum "5"; txlen "1438";
2	sraer114_mid	exon	53331656	53332027	0.106031837951964	-	.	gene_id "sraer114_gene_44729"; transcript_id "sraer114_gene_44729_tx_7"; exon_id "2_53331656_53332027_-"; exonnum "4"; txlen "1354";
2	sraer114_mid	exon	53331656	53332027	0.0995731378817141	-	.	gene_id "sraer114_gene_44729"; transcript_id "sraer114_gene_44729_tx_8"; exon_id "2_53331656_53332027_-"; exonnum "3"; txlen "1531";
2	sraer114_mid	exon	53332937	53333389	0.0339985489099206	-	.	gene_id "sraer114_gene_44729"; transcript_id "sraer114_gene_44729_tx_12"; exon_id "2_53332937_53333389_-"; exonnum "2"; txlen "1318";
2	sraer114_mid	exon	53332937	53333389	0.0292057228775585	-	.	gene_id "sraer114_gene_44729"; transcript_id "sraer114_gene_44729_tx_14"; exon_id "2_53332937_53333389_-"; exonnum "2"; txlen "1265";
2	sraer114_mid	exon	53332937	53333389	0.155421293349454	-	.	gene_id "sraer114_gene_44729"; transcript_id "sraer114_gene_44729_tx_5"; exon_id "2_53332937_53333389_-"; exonnum "2"; txlen "1748";
2	sraer114_mid	exon	53332937	53333389	0.106031837951964	-	.	gene_id "sraer114_gene_44729"; transcript_id "sraer114_gene_44729_tx_6"; exon_id "2_53332937_53333389_-"; exonnum "4"; txlen "1438";
2	sraer114_mid	exon	53332937	53333389	0.106031837951964	-	.	gene_id "sraer114_gene_44729"; transcript_id "sraer114_gene_44729_tx_7"; exon_id "2_53332937_53333389_-"; exonnum "3"; txlen "1354";
2	sraer114_mid	exon	53332937	53333389	0.0995731378817141	-	.	gene_id "sraer114_gene_44729"; transcript_id "sraer114_gene_44729_tx_8"; exon_id "2_53332937_53333389_-"; exonnum "2"; txlen "1531";
2	sraer114_ss	exon	53333831	53333952	0.0339985489099206	-	.	gene_id "sraer114_gene_44729"; transcript_id "sraer114_gene_44729_tx_12"; exon_id "2_53333831_53333952_-"; exonnum "1"; txlen "1318";
2	sraer114_ss	exon	53342729	53343280	0.028462090135378	-	.	gene_id "sraer114_gene_44729"; transcript_id "sraer114_gene_44729_tx_15"; exon_id "2_53342729_53343280_-"; exonnum "1"; txlen "923";
2	sraer114_ss	exon	53342729	53343280	0.155421293349454	-	.	gene_id "sraer114_gene_44729"; transcript_id "sraer114_gene_44729_tx_5"; exon_id "2_53342729_53343280_-"; exonnum "1"; txlen "1748";
2	sraer114_ss	exon	53342874	53343208	0.0995731378817141	-	.	gene_id "sraer114_gene_44729"; transcript_id "sraer114_gene_44729_tx_8"; exon_id "2_53342874_53343208_-"; exonnum "1"; txlen "1531";
2	sraer114_es	exon	53351946	53352340	0.0436116335796616	-	.	gene_id "sraer114_gene_44729"; transcript_id "sraer114_gene_44729_tx_11"; exon_id "2_53351946_53352340_-"; exonnum "2"; txlen "556";
2	sraer114_mid	exon	53367479	53367533	0.106031837951964	-	.	gene_id "sraer114_gene_44729"; transcript_id "sraer114_gene_44729_tx_6"; exon_id "2_53367479_53367533_-"; exonnum "3"; txlen "1438";
2	sraer114_mid	exon	53367479	53367533	0.106031837951964	-	.	gene_id "sraer114_gene_44729"; transcript_id "sraer114_gene_44729_tx_7"; exon_id "2_53367479_53367533_-"; exonnum "2"; txlen "1354";
2	sraer114_mid	exon	53367876	53367959	0.106031837951964	-	.	gene_id "sraer114_gene_44729"; transcript_id "sraer114_gene_44729_tx_6"; exon_id "2_53367876_53367959_-"; exonnum "2"; txlen "1438";
2	sraer114_ss	exon	53368801	53368903	0.106031837951964	-	.	gene_id "sraer114_gene_44729"; transcript_id "sraer114_gene_44729_tx_6"; exon_id "2_53368801_53368903_-"; exonnum "1"; txlen "1438";
2	sraer114_ss	exon	53368801	53368903	0.106031837951964	-	.	gene_id "sraer114_gene_44729"; transcript_id "sraer114_gene_44729_tx_7"; exon_id "2_53368801_53368903_-"; exonnum "1"; txlen "1354";
2	sraer114_ss	exon	53381835	53381995	0.0436116335796616	-	.	gene_id "sraer114_gene_44729"; transcript_id "sraer114_gene_44729_tx_11"; exon_id "2_53381835_53381995_-"; exonnum "1"; txlen "556";
2	sraer114_ss	exon	53381908	53381976	0.0292057228775585	-	.	gene_id "sraer114_gene_44729"; transcript_id "sraer114_gene_44729_tx_14"; exon_id "2_53381908_53381976_-"; exonnum "1"; txlen "1265";
2	ensembl	three_prime_utr	53403473	53403597	0	-	.	gene_id "ENSRNOG00000016353"; gene_version "9"; transcript_id "ENSRNOT00000021964"; transcript_version "7"; gene_name "Nim1k"; gene_source "ensembl"; gene_biotype "protein_coding"; transcript_name "Nim1k-201"; transcript_source "ensembl"; transcript_biotype "protein_coding"; tag "Ensembl_canonical";
2	ensembl	exon	53403473	53404347	0	-	.	gene_id "ENSRNOG00000016353"; gene_version "9"; transcript_id "ENSRNOT00000021964"; transcript_version "7"; exon_number "3"; gene_name "Nim1k"; gene_source "ensembl"; gene_biotype "protein_coding"; transcript_name "Nim1k-201"; transcript_source "ensembl"; transcript_biotype "protein_coding"; exon_id "ENSRNOE00000156597"; exon_version "7"; tag "Ensembl_canonical";
2	ENSEMBL114_rn	exon	53403473	53404347	94.7377529523006	-	.	gene_id "ENSRNOG00000016353"; transcript_id "ENSRNOG00000016353_tx_1"; exon_id "2_53403473_53404347_-"; exonnum "4"; txlen "2392";
2	ENSEMBL114_rn	exon	53403473	53404347	0.00512749591444437	-	.	gene_id "ENSRNOG00000016353"; transcript_id "ENSRNOG00000016353_tx_2"; exon_id "2_53403473_53404347_-"; exonnum "6"; txlen "2706";
2	ENSEMBL114_rn	exon	53403473	53404347	0.00283164791209669	-	.	gene_id "ENSRNOG00000016353"; transcript_id "ENSRNOG00000016353_tx_3"; exon_id "2_53403473_53404347_-"; exonnum "6"; txlen "2685";
2	ensembl	gene	53403473	53419656	0	-	.	gene_id "ENSRNOG00000016353"; gene_version "9"; gene_name "Nim1k"; gene_source "ensembl"; gene_biotype "protein_coding";
2	ensembl	transcript	53403473	53419656	0	-	.	gene_id "ENSRNOG00000016353"; gene_version "9"; transcript_id "ENSRNOT00000021964"; transcript_version "7"; gene_name "Nim1k"; gene_source "ensembl"; gene_biotype "protein_coding"; transcript_name "Nim1k-201"; transcript_source "ensembl"; transcript_biotype "protein_coding"; tag "Ensembl_canonical";
2	ensembl	stop_codon	53403598	53403600	0	-	0	gene_id "ENSRNOG00000016353"; gene_version "9"; transcript_id "ENSRNOT00000021964"; transcript_version "7"; exon_number "3"; gene_name "Nim1k"; gene_source "ensembl"; gene_biotype "protein_coding"; transcript_name "Nim1k-201"; transcript_source "ensembl"; transcript_biotype "protein_coding"; tag "Ensembl_canonical";
2	ensembl	CDS	53403601	53404347	0	-	0	gene_id "ENSRNOG00000016353"; gene_version "9"; transcript_id "ENSRNOT00000021964"; transcript_version "7"; exon_number "3"; gene_name "Nim1k"; gene_source "ensembl"; gene_biotype "protein_coding"; transcript_name "Nim1k-201"; transcript_source "ensembl"; transcript_biotype "protein_coding"; protein_id "ENSRNOP00000021964"; protein_version "3"; tag "Ensembl_canonical";
2	ensembl	exon	53406095	53406363	0	-	.	gene_id "ENSRNOG00000016353"; gene_version "9"; transcript_id "ENSRNOT00000021964"; transcript_version "7"; exon_number "2"; gene_name "Nim1k"; gene_source "ensembl"; gene_biotype "protein_coding"; transcript_name "Nim1k-201"; transcript_source "ensembl"; transcript_biotype "protein_coding"; exon_id "ENSRNOE00000156591"; exon_version "1"; tag "Ensembl_canonical";
2	ensembl	CDS	53406095	53406363	0	-	2	gene_id "ENSRNOG00000016353"; gene_version "9"; transcript_id "ENSRNOT00000021964"; transcript_version "7"; exon_number "2"; gene_name "Nim1k"; gene_source "ensembl"; gene_biotype "protein_coding"; transcript_name "Nim1k-201"; transcript_source "ensembl"; transcript_biotype "protein_coding"; protein_id "ENSRNOP00000021964"; protein_version "3"; tag "Ensembl_canonical";
2	ENSEMBL114_rn	exon	53406095	53406363	94.7377529523006	-	.	gene_id "ENSRNOG00000016353"; transcript_id "ENSRNOG00000016353_tx_1"; exon_id "2_53406095_53406363_-"; exonnum "3"; txlen "2392";
2	ENSEMBL114_rn	exon	53406095	53406363	0.00512749591444437	-	.	gene_id "ENSRNOG00000016353"; transcript_id "ENSRNOG00000016353_tx_2"; exon_id "2_53406095_53406363_-"; exonnum "5"; txlen "2706";
2	ENSEMBL114_rn	exon	53406095	53406363	0.00283164791209669	-	.	gene_id "ENSRNOG00000016353"; transcript_id "ENSRNOG00000016353_tx_3"; exon_id "2_53406095_53406363_-"; exonnum "5"; txlen "2685";
2	ensembl	CDS	53419166	53419457	0	-	0	gene_id "ENSRNOG00000016353"; gene_version "9"; transcript_id "ENSRNOT00000021964"; transcript_version "7"; exon_number "1"; gene_name "Nim1k"; gene_source "ensembl"; gene_biotype "protein_coding"; transcript_name "Nim1k-201"; transcript_source "ensembl"; transcript_biotype "protein_coding"; protein_id "ENSRNOP00000021964"; protein_version "3"; tag "Ensembl_canonical";
2	ensembl	exon	53419166	53419656	0	-	.	gene_id "ENSRNOG00000016353"; gene_version "9"; transcript_id "ENSRNOT00000021964"; transcript_version "7"; exon_number "1"; gene_name "Nim1k"; gene_source "ensembl"; gene_biotype "protein_coding"; transcript_name "Nim1k-201"; transcript_source "ensembl"; transcript_biotype "protein_coding"; exon_id "ENSRNOE00000768432"; exon_version "1"; tag "Ensembl_canonical";
2	sraer114_mid	exon	53419166	53420148	94.7377529523006	-	.	gene_id "ENSRNOG00000016353"; transcript_id "ENSRNOG00000016353_tx_1"; exon_id "2_53419166_53420148_-"; exonnum "2"; txlen "2392";
2	sraer114_mid	exon	53419166	53420148	0.00512749591444437	-	.	gene_id "ENSRNOG00000016353"; transcript_id "ENSRNOG00000016353_tx_2"; exon_id "2_53419166_53420148_-"; exonnum "4"; txlen "2706";
2	sraer114_mid	exon	53419166	53420148	0.00283164791209669	-	.	gene_id "ENSRNOG00000016353"; transcript_id "ENSRNOG00000016353_tx_3"; exon_id "2_53419166_53420148_-"; exonnum "4"; txlen "2685";
2	ensembl	start_codon	53419455	53419457	0	-	0	gene_id "ENSRNOG00000016353"; gene_version "9"; transcript_id "ENSRNOT00000021964"; transcript_version "7"; exon_number "1"; gene_name "Nim1k"; gene_source "ensembl"; gene_biotype "protein_coding"; transcript_name "Nim1k-201"; transcript_source "ensembl"; transcript_biotype "protein_coding"; tag "Ensembl_canonical";
2	ensembl	five_prime_utr	53419458	53419656	0	-	.	gene_id "ENSRNOG00000016353"; gene_version "9"; transcript_id "ENSRNOT00000021964"; transcript_version "7"; gene_name "Nim1k"; gene_source "ensembl"; gene_biotype "protein_coding"; transcript_name "Nim1k-201"; transcript_source "ensembl"; transcript_biotype "protein_coding"; tag "Ensembl_canonical";
2	sraer114_mid	exon	53429591	53429877	0.00512749591444437	-	.	gene_id "ENSRNOG00000016353"; transcript_id "ENSRNOG00000016353_tx_2"; exon_id "2_53429591_53429877_-"; exonnum "3"; txlen "2706";
2	sraer114_mid	exon	53429591	53429877	0.00283164791209669	-	.	gene_id "ENSRNOG00000016353"; transcript_id "ENSRNOG00000016353_tx_3"; exon_id "2_53429591_53429877_-"; exonnum "3"; txlen "2685";
2	sraer114_mid	exon	53430268	53430425	0.00512749591444437	-	.	gene_id "ENSRNOG00000016353"; transcript_id "ENSRNOG00000016353_tx_2"; exon_id "2_53430268_53430425_-"; exonnum "2"; txlen "2706";
2	sraer114_mid	exon	53430268	53430469	0.00283164791209669	-	.	gene_id "ENSRNOG00000016353"; transcript_id "ENSRNOG00000016353_tx_3"; exon_id "2_53430268_53430469_-"; exonnum "2"; txlen "2685";
2	sraer114_ss	exon	53431607	53431675	0.00283164791209669	-	.	gene_id "ENSRNOG00000016353"; transcript_id "ENSRNOG00000016353_tx_3"; exon_id "2_53431607_53431675_-"; exonnum "1"; txlen "2685";
2	sraer114_mid	exon	53433276	53433409	0.00512749591444437	-	.	gene_id "ENSRNOG00000016353"; transcript_id "ENSRNOG00000016353_tx_2"; exon_id "2_53433276_53433409_-"; exonnum "1"; txlen "2706";
2	sraer114_ss	exon	53447260	53447524	94.7377529523006	-	.	gene_id "ENSRNOG00000016353"; transcript_id "ENSRNOG00000016353_tx_1"; exon_id "2_53447260_53447524_-"; exonnum "1"; txlen "2392";
2	ensembl	three_prime_utr	53458515	53459062	0	-	.	gene_id "ENSRNOG00000015925"; gene_version "9"; transcript_id "ENSRNOT00000021608"; transcript_version "8"; gene_name "Zfp131"; gene_source "ensembl"; gene_biotype "protein_coding"; transcript_name "Zfp131-201"; transcript_source "ensembl"; transcript_biotype "protein_coding"; tag "Ensembl_canonical";
2	ensembl	three_prime_utr	53458515	53459062	0	-	.	gene_id "ENSRNOG00000015925"; gene_version "9"; transcript_id "ENSRNOT00000089303"; transcript_version "3"; gene_name "Zfp131"; gene_source "ensembl"; gene_biotype "protein_coding"; transcript_name "Zfp131-202"; transcript_source "ensembl"; transcript_biotype "protein_coding";
2	ensembl	exon	53458515	53459737	0	-	.	gene_id "ENSRNOG00000015925"; gene_version "9"; transcript_id "ENSRNOT00000021608"; transcript_version "8"; exon_number "6"; gene_name "Zfp131"; gene_source "ensembl"; gene_biotype "protein_coding"; transcript_name "Zfp131-201"; transcript_source "ensembl"; transcript_biotype "protein_coding"; exon_id "ENSRNOE00000153369"; exon_version "5"; tag "Ensembl_canonical";
2	ensembl	exon	53458515	53459737	0	-	.	gene_id "ENSRNOG00000015925"; gene_version "9"; transcript_id "ENSRNOT00000089303"; transcript_version "3"; exon_number "7"; gene_name "Zfp131"; gene_source "ensembl"; gene_biotype "protein_coding"; transcript_name "Zfp131-202"; transcript_source "ensembl"; transcript_biotype "protein_coding"; exon_id "ENSRNOE00000153369"; exon_version "5";
2	ENSEMBL114_rn	exon	53458515	53459737	127.477373031363	-	.	gene_id "ENSRNOG00000015925"; transcript_id "ENSRNOG00000015925_tx_1"; exon_id "2_53458515_53459737_-"; exonnum "8"; txlen "2484";
2	ENSEMBL114_rn	exon	53458515	53459737	5.61476753039081	-	.	gene_id "ENSRNOG00000015925"; transcript_id "ENSRNOG00000015925_tx_10"; exon_id "2_53458515_53459737_-"; exonnum "8"; txlen "2389";
2	ENSEMBL114_rn	exon	53458515	53459737	4.82754232447525	-	.	gene_id "ENSRNOG00000015925"; transcript_id "ENSRNOG00000015925_tx_11"; exon_id "2_53458515_53459737_-"; exonnum "8"; txlen "2711";
2	ENSEMBL114_rn	exon	53458515	53459737	4.01837972844769	-	.	gene_id "ENSRNOG00000015925"; transcript_id "ENSRNOG00000015925_tx_12"; exon_id "2_53458515_53459737_-"; exonnum "8"; txlen "2362";
2	ENSEMBL114_rn	exon	53458515	53459737	39.6249745758201	-	.	gene_id "ENSRNOG00000015925"; transcript_id "ENSRNOG00000015925_tx_2"; exon_id "2_53458515_53459737_-"; exonnum "8"; txlen "2704";
2	ENSEMBL114_rn	exon	53458515	53459737	26.7263337546072	-	.	gene_id "ENSRNOG00000015925"; transcript_id "ENSRNOG00000015925_tx_3"; exon_id "2_53458515_53459737_-"; exonnum "8"; txlen "2382";
2	ENSEMBL114_rn	exon	53458515	53459737	20.062868105228	-	.	gene_id "ENSRNOG00000015925"; transcript_id "ENSRNOG00000015925_tx_4"; exon_id "2_53458515_53459737_-"; exonnum "9"; txlen "2572";
2	ENSEMBL114_rn	exon	53458515	53459737	19.6204304998864	-	.	gene_id "ENSRNOG00000015925"; transcript_id "ENSRNOG00000015925_tx_5"; exon_id "2_53458515_53459737_-"; exonnum "8"; txlen "2355";
2	ENSEMBL114_rn	exon	53458515	53459737	11.0900512368251	-	.	gene_id "ENSRNOG00000015925"; transcript_id "ENSRNOG00000015925_tx_6"; exon_id "2_53458515_53459737_-"; exonnum "9"; txlen "2470";
2	ENSEMBL114_rn	exon	53458515	53459737	7.17607233576035	-	.	gene_id "ENSRNOG00000015925"; transcript_id "ENSRNOG00000015925_tx_7"; exon_id "2_53458515_53459737_-"; exonnum "8"; txlen "2491";
2	ENSEMBL114_rn	exon	53458515	53459737	7.1273172240155	-	.	gene_id "ENSRNOG00000015925"; transcript_id "ENSRNOG00000015925_tx_8"; exon_id "2_53458515_53459737_-"; exonnum "9"; txlen "2792";
2	ENSEMBL114_rn	exon	53458515	53459737	6.64614663369214	-	.	gene_id "ENSRNOG00000015925"; transcript_id "ENSRNOG00000015925_tx_9"; exon_id "2_53458515_53459737_-"; exonnum "9"; txlen "2443";
2	ensembl	gene	53458515	53485285	0	-	.	gene_id "ENSRNOG00000015925"; gene_version "9"; gene_name "Zfp131"; gene_source "ensembl"; gene_biotype "protein_coding";
2	ensembl	transcript	53458515	53485285	0	-	.	gene_id "ENSRNOG00000015925"; gene_version "9"; transcript_id "ENSRNOT00000021608"; transcript_version "8"; gene_name "Zfp131"; gene_source "ensembl"; gene_biotype "protein_coding"; transcript_name "Zfp131-201"; transcript_source "ensembl"; transcript_biotype "protein_coding"; tag "Ensembl_canonical";
2	ensembl	transcript	53458515	53485285	0	-	.	gene_id "ENSRNOG00000015925"; gene_version "9"; transcript_id "ENSRNOT00000089303"; transcript_version "3"; gene_name "Zfp131"; gene_source "ensembl"; gene_biotype "protein_coding"; transcript_name "Zfp131-202"; transcript_source "ensembl"; transcript_biotype "protein_coding";
2	ensembl	stop_codon	53459063	53459065	0	-	0	gene_id "ENSRNOG00000015925"; gene_version "9"; transcript_id "ENSRNOT00000021608"; transcript_version "8"; exon_number "6"; gene_name "Zfp131"; gene_source "ensembl"; gene_biotype "protein_coding"; transcript_name "Zfp131-201"; transcript_source "ensembl"; transcript_biotype "protein_coding"; tag "Ensembl_canonical";
2	ensembl	stop_codon	53459063	53459065	0	-	0	gene_id "ENSRNOG00000015925"; gene_version "9"; transcript_id "ENSRNOT00000089303"; transcript_version "3"; exon_number "7"; gene_name "Zfp131"; gene_source "ensembl"; gene_biotype "protein_coding"; transcript_name "Zfp131-202"; transcript_source "ensembl"; transcript_biotype "protein_coding";
2	ensembl	CDS	53459066	53459737	0	-	0	gene_id "ENSRNOG00000015925"; gene_version "9"; transcript_id "ENSRNOT00000021608"; transcript_version "8"; exon_number "6"; gene_name "Zfp131"; gene_source "ensembl"; gene_biotype "protein_coding"; transcript_name "Zfp131-201"; transcript_source "ensembl"; transcript_biotype "protein_coding"; protein_id "ENSRNOP00000021608"; protein_version "4"; tag "Ensembl_canonical";
2	ensembl	CDS	53459066	53459737	0	-	0	gene_id "ENSRNOG00000015925"; gene_version "9"; transcript_id "ENSRNOT00000089303"; transcript_version "3"; exon_number "7"; gene_name "Zfp131"; gene_source "ensembl"; gene_biotype "protein_coding"; transcript_name "Zfp131-202"; transcript_source "ensembl"; transcript_biotype "protein_coding"; protein_id "ENSRNOP00000070103"; protein_version "1";
2	ensembl	exon	53461397	53461527	0	-	.	gene_id "ENSRNOG00000015925"; gene_version "9"; transcript_id "ENSRNOT00000021608"; transcript_version "8"; exon_number "5"; gene_name "Zfp131"; gene_source "ensembl"; gene_biotype "protein_coding"; transcript_name "Zfp131-201"; transcript_source "ensembl"; transcript_biotype "protein_coding"; exon_id "ENSRNOE00000152808"; exon_version "1"; tag "Ensembl_canonical";
2	ensembl	CDS	53461397	53461527	0	-	2	gene_id "ENSRNOG00000015925"; gene_version "9"; transcript_id "ENSRNOT00000021608"; transcript_version "8"; exon_number "5"; gene_name "Zfp131"; gene_source "ensembl"; gene_biotype "protein_coding"; transcript_name "Zfp131-201"; transcript_source "ensembl"; transcript_biotype "protein_coding"; protein_id "ENSRNOP00000021608"; protein_version "4"; tag "Ensembl_canonical";
2	ensembl	exon	53461397	53461527	0	-	.	gene_id "ENSRNOG00000015925"; gene_version "9"; transcript_id "ENSRNOT00000089303"; transcript_version "3"; exon_number "6"; gene_name "Zfp131"; gene_source "ensembl"; gene_biotype "protein_coding"; transcript_name "Zfp131-202"; transcript_source "ensembl"; transcript_biotype "protein_coding"; exon_id "ENSRNOE00000152808"; exon_version "1";
2	ensembl	CDS	53461397	53461527	0	-	2	gene_id "ENSRNOG00000015925"; gene_version "9"; transcript_id "ENSRNOT00000089303"; transcript_version "3"; exon_number "6"; gene_name "Zfp131"; gene_source "ensembl"; gene_biotype "protein_coding"; transcript_name "Zfp131-202"; transcript_source "ensembl"; transcript_biotype "protein_coding"; protein_id "ENSRNOP00000070103"; protein_version "1";
2	ENSEMBL114_rn	exon	53461397	53461527	127.477373031363	-	.	gene_id "ENSRNOG00000015925"; transcript_id "ENSRNOG00000015925_tx_1"; exon_id "2_53461397_53461527_-"; exonnum "7"; txlen "2484";
2	ENSEMBL114_rn	exon	53461397	53461527	5.61476753039081	-	.	gene_id "ENSRNOG00000015925"; transcript_id "ENSRNOG00000015925_tx_10"; exon_id "2_53461397_53461527_-"; exonnum "7"; txlen "2389";
2	ENSEMBL114_rn	exon	53461397	53461527	4.82754232447525	-	.	gene_id "ENSRNOG00000015925"; transcript_id "ENSRNOG00000015925_tx_11"; exon_id "2_53461397_53461527_-"; exonnum "7"; txlen "2711";
2	ENSEMBL114_rn	exon	53461397	53461527	4.01837972844769	-	.	gene_id "ENSRNOG00000015925"; transcript_id "ENSRNOG00000015925_tx_12"; exon_id "2_53461397_53461527_-"; exonnum "7"; txlen "2362";
2	ENSEMBL114_rn	exon	53461397	53461527	39.6249745758201	-	.	gene_id "ENSRNOG00000015925"; transcript_id "ENSRNOG00000015925_tx_2"; exon_id "2_53461397_53461527_-"; exonnum "7"; txlen "2704";
2	ENSEMBL114_rn	exon	53461397	53461527	26.7263337546072	-	.	gene_id "ENSRNOG00000015925"; transcript_id "ENSRNOG00000015925_tx_3"; exon_id "2_53461397_53461527_-"; exonnum "7"; txlen "2382";
2	ENSEMBL114_rn	exon	53461397	53461527	20.062868105228	-	.	gene_id "ENSRNOG00000015925"; transcript_id "ENSRNOG00000015925_tx_4"; exon_id "2_53461397_53461527_-"; exonnum "8"; txlen "2572";
2	ENSEMBL114_rn	exon	53461397	53461527	19.6204304998864	-	.	gene_id "ENSRNOG00000015925"; transcript_id "ENSRNOG00000015925_tx_5"; exon_id "2_53461397_53461527_-"; exonnum "7"; txlen "2355";
2	ENSEMBL114_rn	exon	53461397	53461527	11.0900512368251	-	.	gene_id "ENSRNOG00000015925"; transcript_id "ENSRNOG00000015925_tx_6"; exon_id "2_53461397_53461527_-"; exonnum "8"; txlen "2470";
2	ENSEMBL114_rn	exon	53461397	53461527	7.17607233576035	-	.	gene_id "ENSRNOG00000015925"; transcript_id "ENSRNOG00000015925_tx_7"; exon_id "2_53461397_53461527_-"; exonnum "7"; txlen "2491";
2	ENSEMBL114_rn	exon	53461397	53461527	7.1273172240155	-	.	gene_id "ENSRNOG00000015925"; transcript_id "ENSRNOG00000015925_tx_8"; exon_id "2_53461397_53461527_-"; exonnum "8"; txlen "2792";
2	ENSEMBL114_rn	exon	53461397	53461527	6.64614663369214	-	.	gene_id "ENSRNOG00000015925"; transcript_id "ENSRNOG00000015925_tx_9"; exon_id "2_53461397_53461527_-"; exonnum "8"; txlen "2443";
2	ensembl	exon	53468422	53468644	0	-	.	gene_id "ENSRNOG00000015925"; gene_version "9"; transcript_id "ENSRNOT00000089303"; transcript_version "3"; exon_number "5"; gene_name "Zfp131"; gene_source "ensembl"; gene_biotype "protein_coding"; transcript_name "Zfp131-202"; transcript_source "ensembl"; transcript_biotype "protein_coding"; exon_id "ENSRNOE00000569733"; exon_version "1";
2	ensembl	CDS	53468422	53468644	0	-	0	gene_id "ENSRNOG00000015925"; gene_version "9"; transcript_id "ENSRNOT00000089303"; transcript_version "3"; exon_number "5"; gene_name "Zfp131"; gene_source "ensembl"; gene_biotype "protein_coding"; transcript_name "Zfp131-202"; transcript_source "ensembl"; transcript_biotype "protein_coding"; protein_id "ENSRNOP00000070103"; protein_version "1";
2	ENSEMBL114_rn	exon	53468422	53468644	127.477373031363	-	.	gene_id "ENSRNOG00000015925"; transcript_id "ENSRNOG00000015925_tx_1"; exon_id "2_53468422_53468644_-"; exonnum "6"; txlen "2484";
2	ENSEMBL114_rn	exon	53468422	53468644	5.61476753039081	-	.	gene_id "ENSRNOG00000015925"; transcript_id "ENSRNOG00000015925_tx_10"; exon_id "2_53468422_53468644_-"; exonnum "6"; txlen "2389";
2	ENSEMBL114_rn	exon	53468422	53468644	4.82754232447525	-	.	gene_id "ENSRNOG00000015925"; transcript_id "ENSRNOG00000015925_tx_11"; exon_id "2_53468422_53468644_-"; exonnum "6"; txlen "2711";
2	ENSEMBL114_rn	exon	53468422	53468644	4.01837972844769	-	.	gene_id "ENSRNOG00000015925"; transcript_id "ENSRNOG00000015925_tx_12"; exon_id "2_53468422_53468644_-"; exonnum "6"; txlen "2362";
2	ENSEMBL114_rn	exon	53468422	53468644	39.6249745758201	-	.	gene_id "ENSRNOG00000015925"; transcript_id "ENSRNOG00000015925_tx_2"; exon_id "2_53468422_53468644_-"; exonnum "6"; txlen "2704";
2	ENSEMBL114_rn	exon	53468422	53468644	26.7263337546072	-	.	gene_id "ENSRNOG00000015925"; transcript_id "ENSRNOG00000015925_tx_3"; exon_id "2_53468422_53468644_-"; exonnum "6"; txlen "2382";
2	ENSEMBL114_rn	exon	53468422	53468644	20.062868105228	-	.	gene_id "ENSRNOG00000015925"; transcript_id "ENSRNOG00000015925_tx_4"; exon_id "2_53468422_53468644_-"; exonnum "7"; txlen "2572";
2	ENSEMBL114_rn	exon	53468422	53468644	19.6204304998864	-	.	gene_id "ENSRNOG00000015925"; transcript_id "ENSRNOG00000015925_tx_5"; exon_id "2_53468422_53468644_-"; exonnum "6"; txlen "2355";
2	ENSEMBL114_rn	exon	53468422	53468644	11.0900512368251	-	.	gene_id "ENSRNOG00000015925"; transcript_id "ENSRNOG00000015925_tx_6"; exon_id "2_53468422_53468644_-"; exonnum "7"; txlen "2470";
2	ENSEMBL114_rn	exon	53468422	53468644	7.17607233576035	-	.	gene_id "ENSRNOG00000015925"; transcript_id "ENSRNOG00000015925_tx_7"; exon_id "2_53468422_53468644_-"; exonnum "6"; txlen "2491";
2	ENSEMBL114_rn	exon	53468422	53468644	7.1273172240155	-	.	gene_id "ENSRNOG00000015925"; transcript_id "ENSRNOG00000015925_tx_8"; exon_id "2_53468422_53468644_-"; exonnum "7"; txlen "2792";
2	ENSEMBL114_rn	exon	53468422	53468644	6.64614663369214	-	.	gene_id "ENSRNOG00000015925"; transcript_id "ENSRNOG00000015925_tx_9"; exon_id "2_53468422_53468644_-"; exonnum "7"; txlen "2443";
2	ensembl	exon	53468422	53469104	0	-	.	gene_id "ENSRNOG00000015925"; gene_version "9"; transcript_id "ENSRNOT00000021608"; transcript_version "8"; exon_number "4"; gene_name "Zfp131"; gene_source "ensembl"; gene_biotype "protein_coding"; transcript_name "Zfp131-201"; transcript_source "ensembl"; transcript_biotype "protein_coding"; exon_id "ENSRNOE00000153285"; exon_version "1"; tag "Ensembl_canonical";
2	ensembl	CDS	53468422	53469104	0	-	1	gene_id "ENSRNOG00000015925"; gene_version "9"; transcript_id "ENSRNOT00000021608"; transcript_version "8"; exon_number "4"; gene_name "Zfp131"; gene_source "ensembl"; gene_biotype "protein_coding"; transcript_name "Zfp131-201"; transcript_source "ensembl"; transcript_biotype "protein_coding"; protein_id "ENSRNOP00000021608"; protein_version "4"; tag "Ensembl_canonical";
2	sraer114_mid	exon	53468740	53469104	5.61476753039081	-	.	gene_id "ENSRNOG00000015925"; transcript_id "ENSRNOG00000015925_tx_10"; exon_id "2_53468740_53469104_-"; exonnum "5"; txlen "2389";
2	sraer114_mid	exon	53468740	53469104	4.82754232447525	-	.	gene_id "ENSRNOG00000015925"; transcript_id "ENSRNOG00000015925_tx_11"; exon_id "2_53468740_53469104_-"; exonnum "5"; txlen "2711";
2	sraer114_mid	exon	53468740	53469104	4.01837972844769	-	.	gene_id "ENSRNOG00000015925"; transcript_id "ENSRNOG00000015925_tx_12"; exon_id "2_53468740_53469104_-"; exonnum "5"; txlen "2362";
2	sraer114_mid	exon	53468740	53469104	7.17607233576035	-	.	gene_id "ENSRNOG00000015925"; transcript_id "ENSRNOG00000015925_tx_7"; exon_id "2_53468740_53469104_-"; exonnum "5"; txlen "2491";
2	ensembl	exon	53468747	53469104	0	-	.	gene_id "ENSRNOG00000015925"; gene_version "9"; transcript_id "ENSRNOT00000089303"; transcript_version "3"; exon_number "4"; gene_name "Zfp131"; gene_source "ensembl"; gene_biotype "protein_coding"; transcript_name "Zfp131-202"; transcript_source "ensembl"; transcript_biotype "protein_coding"; exon_id "ENSRNOE00000527496"; exon_version "1";
2	ensembl	CDS	53468747	53469104	0	-	1	gene_id "ENSRNOG00000015925"; gene_version "9"; transcript_id "ENSRNOT00000089303"; transcript_version "3"; exon_number "4"; gene_name "Zfp131"; gene_source "ensembl"; gene_biotype "protein_coding"; transcript_name "Zfp131-202"; transcript_source "ensembl"; transcript_biotype "protein_coding"; protein_id "ENSRNOP00000070103"; protein_version "1";
2	ENSEMBL114_rn	exon	53468747	53469104	127.477373031363	-	.	gene_id "ENSRNOG00000015925"; transcript_id "ENSRNOG00000015925_tx_1"; exon_id "2_53468747_53469104_-"; exonnum "5"; txlen "2484";
2	ENSEMBL114_rn	exon	53468747	53469104	39.6249745758201	-	.	gene_id "ENSRNOG00000015925"; transcript_id "ENSRNOG00000015925_tx_2"; exon_id "2_53468747_53469104_-"; exonnum "5"; txlen "2704";
2	ENSEMBL114_rn	exon	53468747	53469104	26.7263337546072	-	.	gene_id "ENSRNOG00000015925"; transcript_id "ENSRNOG00000015925_tx_3"; exon_id "2_53468747_53469104_-"; exonnum "5"; txlen "2382";
2	ENSEMBL114_rn	exon	53468747	53469104	20.062868105228	-	.	gene_id "ENSRNOG00000015925"; transcript_id "ENSRNOG00000015925_tx_4"; exon_id "2_53468747_53469104_-"; exonnum "6"; txlen "2572";
2	ENSEMBL114_rn	exon	53468747	53469104	19.6204304998864	-	.	gene_id "ENSRNOG00000015925"; transcript_id "ENSRNOG00000015925_tx_5"; exon_id "2_53468747_53469104_-"; exonnum "5"; txlen "2355";
2	ENSEMBL114_rn	exon	53468747	53469104	11.0900512368251	-	.	gene_id "ENSRNOG00000015925"; transcript_id "ENSRNOG00000015925_tx_6"; exon_id "2_53468747_53469104_-"; exonnum "6"; txlen "2470";
2	ENSEMBL114_rn	exon	53468747	53469104	7.1273172240155	-	.	gene_id "ENSRNOG00000015925"; transcript_id "ENSRNOG00000015925_tx_8"; exon_id "2_53468747_53469104_-"; exonnum "6"; txlen "2792";
2	ENSEMBL114_rn	exon	53468747	53469104	6.64614663369214	-	.	gene_id "ENSRNOG00000015925"; transcript_id "ENSRNOG00000015925_tx_9"; exon_id "2_53468747_53469104_-"; exonnum "6"; txlen "2443";
2	sraer114_mid	exon	53471215	53471302	20.062868105228	-	.	gene_id "ENSRNOG00000015925"; transcript_id "ENSRNOG00000015925_tx_4"; exon_id "2_53471215_53471302_-"; exonnum "5"; txlen "2572";
2	sraer114_mid	exon	53471215	53471302	11.0900512368251	-	.	gene_id "ENSRNOG00000015925"; transcript_id "ENSRNOG00000015925_tx_6"; exon_id "2_53471215_53471302_-"; exonnum "5"; txlen "2470";
2	sraer114_mid	exon	53471215	53471302	7.1273172240155	-	.	gene_id "ENSRNOG00000015925"; transcript_id "ENSRNOG00000015925_tx_8"; exon_id "2_53471215_53471302_-"; exonnum "5"; txlen "2792";
2	sraer114_mid	exon	53471215	53471302	6.64614663369214	-	.	gene_id "ENSRNOG00000015925"; transcript_id "ENSRNOG00000015925_tx_9"; exon_id "2_53471215_53471302_-"; exonnum "5"; txlen "2443";
2	ensembl	exon	53475327	53475471	0	-	.	gene_id "ENSRNOG00000015925"; gene_version "9"; transcript_id "ENSRNOT00000021608"; transcript_version "8"; exon_number "3"; gene_name "Zfp131"; gene_source "ensembl"; gene_biotype "protein_coding"; transcript_name "Zfp131-201"; transcript_source "ensembl"; transcript_biotype "protein_coding"; exon_id "ENSRNOE00000152037"; exon_version "1"; tag "Ensembl_canonical";
2	ensembl	CDS	53475327	53475471	0	-	2	gene_id "ENSRNOG00000015925"; gene_version "9"; transcript_id "ENSRNOT00000021608"; transcript_version "8"; exon_number "3"; gene_name "Zfp131"; gene_source "ensembl"; gene_biotype "protein_coding"; transcript_name "Zfp131-201"; transcript_source "ensembl"; transcript_biotype "protein_coding"; protein_id "ENSRNOP00000021608"; protein_version "4"; tag "Ensembl_canonical";
2	ensembl	exon	53475327	53475471	0	-	.	gene_id "ENSRNOG00000015925"; gene_version "9"; transcript_id "ENSRNOT00000089303"; transcript_version "3"; exon_number "3"; gene_name "Zfp131"; gene_source "ensembl"; gene_biotype "protein_coding"; transcript_name "Zfp131-202"; transcript_source "ensembl"; transcript_biotype "protein_coding"; exon_id "ENSRNOE00000152037"; exon_version "1";
2	ensembl	CDS	53475327	53475471	0	-	2	gene_id "ENSRNOG00000015925"; gene_version "9"; transcript_id "ENSRNOT00000089303"; transcript_version "3"; exon_number "3"; gene_name "Zfp131"; gene_source "ensembl"; gene_biotype "protein_coding"; transcript_name "Zfp131-202"; transcript_source "ensembl"; transcript_biotype "protein_coding"; protein_id "ENSRNOP00000070103"; protein_version "1";
2	ENSEMBL114_rn	exon	53475327	53475471	127.477373031363	-	.	gene_id "ENSRNOG00000015925"; transcript_id "ENSRNOG00000015925_tx_1"; exon_id "2_53475327_53475471_-"; exonnum "4"; txlen "2484";
2	ENSEMBL114_rn	exon	53475327	53475471	5.61476753039081	-	.	gene_id "ENSRNOG00000015925"; transcript_id "ENSRNOG00000015925_tx_10"; exon_id "2_53475327_53475471_-"; exonnum "4"; txlen "2389";
2	ENSEMBL114_rn	exon	53475327	53475471	4.82754232447525	-	.	gene_id "ENSRNOG00000015925"; transcript_id "ENSRNOG00000015925_tx_11"; exon_id "2_53475327_53475471_-"; exonnum "4"; txlen "2711";
2	ENSEMBL114_rn	exon	53475327	53475471	4.01837972844769	-	.	gene_id "ENSRNOG00000015925"; transcript_id "ENSRNOG00000015925_tx_12"; exon_id "2_53475327_53475471_-"; exonnum "4"; txlen "2362";
2	ENSEMBL114_rn	exon	53475327	53475471	39.6249745758201	-	.	gene_id "ENSRNOG00000015925"; transcript_id "ENSRNOG00000015925_tx_2"; exon_id "2_53475327_53475471_-"; exonnum "4"; txlen "2704";
2	ENSEMBL114_rn	exon	53475327	53475471	26.7263337546072	-	.	gene_id "ENSRNOG00000015925"; transcript_id "ENSRNOG00000015925_tx_3"; exon_id "2_53475327_53475471_-"; exonnum "4"; txlen "2382";
2	ENSEMBL114_rn	exon	53475327	53475471	20.062868105228	-	.	gene_id "ENSRNOG00000015925"; transcript_id "ENSRNOG00000015925_tx_4"; exon_id "2_53475327_53475471_-"; exonnum "4"; txlen "2572";
2	ENSEMBL114_rn	exon	53475327	53475471	19.6204304998864	-	.	gene_id "ENSRNOG00000015925"; transcript_id "ENSRNOG00000015925_tx_5"; exon_id "2_53475327_53475471_-"; exonnum "4"; txlen "2355";
2	ENSEMBL114_rn	exon	53475327	53475471	11.0900512368251	-	.	gene_id "ENSRNOG00000015925"; transcript_id "ENSRNOG00000015925_tx_6"; exon_id "2_53475327_53475471_-"; exonnum "4"; txlen "2470";
2	ENSEMBL114_rn	exon	53475327	53475471	7.17607233576035	-	.	gene_id "ENSRNOG00000015925"; transcript_id "ENSRNOG00000015925_tx_7"; exon_id "2_53475327_53475471_-"; exonnum "4"; txlen "2491";
2	ENSEMBL114_rn	exon	53475327	53475471	7.1273172240155	-	.	gene_id "ENSRNOG00000015925"; transcript_id "ENSRNOG00000015925_tx_8"; exon_id "2_53475327_53475471_-"; exonnum "4"; txlen "2792";
2	ENSEMBL114_rn	exon	53475327	53475471	6.64614663369214	-	.	gene_id "ENSRNOG00000015925"; transcript_id "ENSRNOG00000015925_tx_9"; exon_id "2_53475327_53475471_-"; exonnum "4"; txlen "2443";
2	ensembl	exon	53483794	53483895	0	-	.	gene_id "ENSRNOG00000015925"; gene_version "9"; transcript_id "ENSRNOT00000021608"; transcript_version "8"; exon_number "2"; gene_name "Zfp131"; gene_source "ensembl"; gene_biotype "protein_coding"; transcript_name "Zfp131-201"; transcript_source "ensembl"; transcript_biotype "protein_coding"; exon_id "ENSRNOE00000151912"; exon_version "1"; tag "Ensembl_canonical";
2	ensembl	CDS	53483794	53483895	0	-	2	gene_id "ENSRNOG00000015925"; gene_version "9"; transcript_id "ENSRNOT00000021608"; transcript_version "8"; exon_number "2"; gene_name "Zfp131"; gene_source "ensembl"; gene_biotype "protein_coding"; transcript_name "Zfp131-201"; transcript_source "ensembl"; transcript_biotype "protein_coding"; protein_id "ENSRNOP00000021608"; protein_version "4"; tag "Ensembl_canonical";
2	ensembl	exon	53483794	53483895	0	-	.	gene_id "ENSRNOG00000015925"; gene_version "9"; transcript_id "ENSRNOT00000089303"; transcript_version "3"; exon_number "2"; gene_name "Zfp131"; gene_source "ensembl"; gene_biotype "protein_coding"; transcript_name "Zfp131-202"; transcript_source "ensembl"; transcript_biotype "protein_coding"; exon_id "ENSRNOE00000151912"; exon_version "1";
2	ensembl	CDS	53483794	53483895	0	-	2	gene_id "ENSRNOG00000015925"; gene_version "9"; transcript_id "ENSRNOT00000089303"; transcript_version "3"; exon_number "2"; gene_name "Zfp131"; gene_source "ensembl"; gene_biotype "protein_coding"; transcript_name "Zfp131-202"; transcript_source "ensembl"; transcript_biotype "protein_coding"; protein_id "ENSRNOP00000070103"; protein_version "1";
2	ENSEMBL114_rn	exon	53483794	53483895	127.477373031363	-	.	gene_id "ENSRNOG00000015925"; transcript_id "ENSRNOG00000015925_tx_1"; exon_id "2_53483794_53483895_-"; exonnum "3"; txlen "2484";
2	ENSEMBL114_rn	exon	53483794	53483895	5.61476753039081	-	.	gene_id "ENSRNOG00000015925"; transcript_id "ENSRNOG00000015925_tx_10"; exon_id "2_53483794_53483895_-"; exonnum "3"; txlen "2389";
2	ENSEMBL114_rn	exon	53483794	53483895	4.82754232447525	-	.	gene_id "ENSRNOG00000015925"; transcript_id "ENSRNOG00000015925_tx_11"; exon_id "2_53483794_53483895_-"; exonnum "3"; txlen "2711";
2	ENSEMBL114_rn	exon	53483794	53483895	4.01837972844769	-	.	gene_id "ENSRNOG00000015925"; transcript_id "ENSRNOG00000015925_tx_12"; exon_id "2_53483794_53483895_-"; exonnum "3"; txlen "2362";
2	ENSEMBL114_rn	exon	53483794	53483895	39.6249745758201	-	.	gene_id "ENSRNOG00000015925"; transcript_id "ENSRNOG00000015925_tx_2"; exon_id "2_53483794_53483895_-"; exonnum "3"; txlen "2704";
2	ENSEMBL114_rn	exon	53483794	53483895	26.7263337546072	-	.	gene_id "ENSRNOG00000015925"; transcript_id "ENSRNOG00000015925_tx_3"; exon_id "2_53483794_53483895_-"; exonnum "3"; txlen "2382";
2	ENSEMBL114_rn	exon	53483794	53483895	20.062868105228	-	.	gene_id "ENSRNOG00000015925"; transcript_id "ENSRNOG00000015925_tx_4"; exon_id "2_53483794_53483895_-"; exonnum "3"; txlen "2572";
2	ENSEMBL114_rn	exon	53483794	53483895	19.6204304998864	-	.	gene_id "ENSRNOG00000015925"; transcript_id "ENSRNOG00000015925_tx_5"; exon_id "2_53483794_53483895_-"; exonnum "3"; txlen "2355";
2	ENSEMBL114_rn	exon	53483794	53483895	11.0900512368251	-	.	gene_id "ENSRNOG00000015925"; transcript_id "ENSRNOG00000015925_tx_6"; exon_id "2_53483794_53483895_-"; exonnum "3"; txlen "2470";
2	ENSEMBL114_rn	exon	53483794	53483895	7.17607233576035	-	.	gene_id "ENSRNOG00000015925"; transcript_id "ENSRNOG00000015925_tx_7"; exon_id "2_53483794_53483895_-"; exonnum "3"; txlen "2491";
2	ENSEMBL114_rn	exon	53483794	53483895	7.1273172240155	-	.	gene_id "ENSRNOG00000015925"; transcript_id "ENSRNOG00000015925_tx_8"; exon_id "2_53483794_53483895_-"; exonnum "3"; txlen "2792";
2	ENSEMBL114_rn	exon	53483794	53483895	6.64614663369214	-	.	gene_id "ENSRNOG00000015925"; transcript_id "ENSRNOG00000015925_tx_9"; exon_id "2_53483794_53483895_-"; exonnum "3"; txlen "2443";
2	ensembl	CDS	53485147	53485270	0	-	0	gene_id "ENSRNOG00000015925"; gene_version "9"; transcript_id "ENSRNOT00000021608"; transcript_version "8"; exon_number "1"; gene_name "Zfp131"; gene_source "ensembl"; gene_biotype "protein_coding"; transcript_name "Zfp131-201"; transcript_source "ensembl"; transcript_biotype "protein_coding"; protein_id "ENSRNOP00000021608"; protein_version "4"; tag "Ensembl_canonical";
2	ensembl	CDS	53485147	53485270	0	-	0	gene_id "ENSRNOG00000015925"; gene_version "9"; transcript_id "ENSRNOT00000089303"; transcript_version "3"; exon_number "1"; gene_name "Zfp131"; gene_source "ensembl"; gene_biotype "protein_coding"; transcript_name "Zfp131-202"; transcript_source "ensembl"; transcript_biotype "protein_coding"; protein_id "ENSRNOP00000070103"; protein_version "1";
2	ensembl	exon	53485147	53485285	0	-	.	gene_id "ENSRNOG00000015925"; gene_version "9"; transcript_id "ENSRNOT00000021608"; transcript_version "8"; exon_number "1"; gene_name "Zfp131"; gene_source "ensembl"; gene_biotype "protein_coding"; transcript_name "Zfp131-201"; transcript_source "ensembl"; transcript_biotype "protein_coding"; exon_id "ENSRNOE00000352495"; exon_version "2"; tag "Ensembl_canonical";
2	ensembl	exon	53485147	53485285	0	-	.	gene_id "ENSRNOG00000015925"; gene_version "9"; transcript_id "ENSRNOT00000089303"; transcript_version "3"; exon_number "1"; gene_name "Zfp131"; gene_source "ensembl"; gene_biotype "protein_coding"; transcript_name "Zfp131-202"; transcript_source "ensembl"; transcript_biotype "protein_coding"; exon_id "ENSRNOE00000352495"; exon_version "2";
2	ENSEMBL114_rn	exon	53485147	53485285	127.477373031363	-	.	gene_id "ENSRNOG00000015925"; transcript_id "ENSRNOG00000015925_tx_1"; exon_id "2_53485147_53485285_-"; exonnum "2"; txlen "2484";
2	ENSEMBL114_rn	exon	53485147	53485285	5.61476753039081	-	.	gene_id "ENSRNOG00000015925"; transcript_id "ENSRNOG00000015925_tx_10"; exon_id "2_53485147_53485285_-"; exonnum "2"; txlen "2389";
2	ENSEMBL114_rn	exon	53485147	53485285	4.82754232447525	-	.	gene_id "ENSRNOG00000015925"; transcript_id "ENSRNOG00000015925_tx_11"; exon_id "2_53485147_53485285_-"; exonnum "2"; txlen "2711";
2	ENSEMBL114_rn	exon	53485147	53485285	4.01837972844769	-	.	gene_id "ENSRNOG00000015925"; transcript_id "ENSRNOG00000015925_tx_12"; exon_id "2_53485147_53485285_-"; exonnum "2"; txlen "2362";
2	ENSEMBL114_rn	exon	53485147	53485285	39.6249745758201	-	.	gene_id "ENSRNOG00000015925"; transcript_id "ENSRNOG00000015925_tx_2"; exon_id "2_53485147_53485285_-"; exonnum "2"; txlen "2704";
2	ENSEMBL114_rn	exon	53485147	53485285	26.7263337546072	-	.	gene_id "ENSRNOG00000015925"; transcript_id "ENSRNOG00000015925_tx_3"; exon_id "2_53485147_53485285_-"; exonnum "2"; txlen "2382";
2	ENSEMBL114_rn	exon	53485147	53485285	20.062868105228	-	.	gene_id "ENSRNOG00000015925"; transcript_id "ENSRNOG00000015925_tx_4"; exon_id "2_53485147_53485285_-"; exonnum "2"; txlen "2572";
2	ENSEMBL114_rn	exon	53485147	53485285	19.6204304998864	-	.	gene_id "ENSRNOG00000015925"; transcript_id "ENSRNOG00000015925_tx_5"; exon_id "2_53485147_53485285_-"; exonnum "2"; txlen "2355";
2	ENSEMBL114_rn	exon	53485147	53485285	11.0900512368251	-	.	gene_id "ENSRNOG00000015925"; transcript_id "ENSRNOG00000015925_tx_6"; exon_id "2_53485147_53485285_-"; exonnum "2"; txlen "2470";
2	ENSEMBL114_rn	exon	53485147	53485285	7.17607233576035	-	.	gene_id "ENSRNOG00000015925"; transcript_id "ENSRNOG00000015925_tx_7"; exon_id "2_53485147_53485285_-"; exonnum "2"; txlen "2491";
2	ENSEMBL114_rn	exon	53485147	53485285	7.1273172240155	-	.	gene_id "ENSRNOG00000015925"; transcript_id "ENSRNOG00000015925_tx_8"; exon_id "2_53485147_53485285_-"; exonnum "2"; txlen "2792";
2	ENSEMBL114_rn	exon	53485147	53485285	6.64614663369214	-	.	gene_id "ENSRNOG00000015925"; transcript_id "ENSRNOG00000015925_tx_9"; exon_id "2_53485147_53485285_-"; exonnum "2"; txlen "2443";
2	ensembl	start_codon	53485268	53485270	0	-	0	gene_id "ENSRNOG00000015925"; gene_version "9"; transcript_id "ENSRNOT00000021608"; transcript_version "8"; exon_number "1"; gene_name "Zfp131"; gene_source "ensembl"; gene_biotype "protein_coding"; transcript_name "Zfp131-201"; transcript_source "ensembl"; transcript_biotype "protein_coding"; tag "Ensembl_canonical";
2	ensembl	start_codon	53485268	53485270	0	-	0	gene_id "ENSRNOG00000015925"; gene_version "9"; transcript_id "ENSRNOT00000089303"; transcript_version "3"; exon_number "1"; gene_name "Zfp131"; gene_source "ensembl"; gene_biotype "protein_coding"; transcript_name "Zfp131-202"; transcript_source "ensembl"; transcript_biotype "protein_coding";
2	ensembl	five_prime_utr	53485271	53485285	0	-	.	gene_id "ENSRNOG00000015925"; gene_version "9"; transcript_id "ENSRNOT00000021608"; transcript_version "8"; gene_name "Zfp131"; gene_source "ensembl"; gene_biotype "protein_coding"; transcript_name "Zfp131-201"; transcript_source "ensembl"; transcript_biotype "protein_coding"; tag "Ensembl_canonical";
2	ensembl	five_prime_utr	53485271	53485285	0	-	.	gene_id "ENSRNOG00000015925"; gene_version "9"; transcript_id "ENSRNOT00000089303"; transcript_version "3"; gene_name "Zfp131"; gene_source "ensembl"; gene_biotype "protein_coding"; transcript_name "Zfp131-202"; transcript_source "ensembl"; transcript_biotype "protein_coding";
2	sraer114_ss	exon	53485489	53485549	5.61476753039081	-	.	gene_id "ENSRNOG00000015925"; transcript_id "ENSRNOG00000015925_tx_10"; exon_id "2_53485489_53485549_-"; exonnum "1"; txlen "2389";
2	sraer114_ss	exon	53485489	53485549	26.7263337546072	-	.	gene_id "ENSRNOG00000015925"; transcript_id "ENSRNOG00000015925_tx_3"; exon_id "2_53485489_53485549_-"; exonnum "1"; txlen "2382";
2	sraer114_ss	exon	53485489	53485549	11.0900512368251	-	.	gene_id "ENSRNOG00000015925"; transcript_id "ENSRNOG00000015925_tx_6"; exon_id "2_53485489_53485549_-"; exonnum "1"; txlen "2470";
2	sraer114_ss	exon	53485750	53485783	4.01837972844769	-	.	gene_id "ENSRNOG00000015925"; transcript_id "ENSRNOG00000015925_tx_12"; exon_id "2_53485750_53485783_-"; exonnum "1"; txlen "2362";
2	sraer114_ss	exon	53485750	53485783	19.6204304998864	-	.	gene_id "ENSRNOG00000015925"; transcript_id "ENSRNOG00000015925_tx_5"; exon_id "2_53485750_53485783_-"; exonnum "1"; txlen "2355";
2	sraer114_ss	exon	53485750	53485783	6.64614663369214	-	.	gene_id "ENSRNOG00000015925"; transcript_id "ENSRNOG00000015925_tx_9"; exon_id "2_53485750_53485783_-"; exonnum "1"; txlen "2443";
2	sraer114_ss	exon	53485790	53486172	4.82754232447525	-	.	gene_id "ENSRNOG00000015925"; transcript_id "ENSRNOG00000015925_tx_11"; exon_id "2_53485790_53486172_-"; exonnum "1"; txlen "2711";
2	sraer114_ss	exon	53485790	53486172	39.6249745758201	-	.	gene_id "ENSRNOG00000015925"; transcript_id "ENSRNOG00000015925_tx_2"; exon_id "2_53485790_53486172_-"; exonnum "1"; txlen "2704";
2	sraer114_ss	exon	53485790	53486172	7.1273172240155	-	.	gene_id "ENSRNOG00000015925"; transcript_id "ENSRNOG00000015925_tx_8"; exon_id "2_53485790_53486172_-"; exonnum "1"; txlen "2792";
2	sraer114_ss	exon	53486208	53486370	127.477373031363	-	.	gene_id "ENSRNOG00000015925"; transcript_id "ENSRNOG00000015925_tx_1"; exon_id "2_53486208_53486370_-"; exonnum "1"; txlen "2484";
2	sraer114_ss	exon	53486208	53486370	20.062868105228	-	.	gene_id "ENSRNOG00000015925"; transcript_id "ENSRNOG00000015925_tx_4"; exon_id "2_53486208_53486370_-"; exonnum "1"; txlen "2572";
2	sraer114_ss	exon	53486208	53486370	7.17607233576035	-	.	gene_id "ENSRNOG00000015925"; transcript_id "ENSRNOG00000015925_tx_7"; exon_id "2_53486208_53486370_-"; exonnum "1"; txlen "2491";
2	ensembl	exon	53489401	53490166	0	-	.	gene_id "ENSRNOG00000080388"; gene_version "1"; transcript_id "ENSRNOT00000141953"; transcript_version "1"; exon_number "2"; gene_source "ensembl"; gene_biotype "lncRNA"; transcript_source "ensembl"; transcript_biotype "lncRNA"; exon_id "ENSRNOE00000769383"; exon_version "1"; tag "Ensembl_canonical";
2	ENSEMBL114_rn	exon	53489401	53490166	0.196315143553466	-	.	gene_id "ENSRNOG00000080388"; transcript_id "ENSRNOG00000080388_tx_2"; exon_id "2_53489401_53490166_-"; exonnum "3"; txlen "893";
2	ensembl	gene	53489401	53493282	0	-	.	gene_id "ENSRNOG00000080388"; gene_version "1"; gene_source "ensembl"; gene_biotype "lncRNA";
2	ensembl	transcript	53489401	53493282	0	-	.	gene_id "ENSRNOG00000080388"; gene_version "1"; transcript_id "ENSRNOT00000141953"; transcript_version "1"; gene_source "ensembl"; gene_biotype "lncRNA"; transcript_source "ensembl"; transcript_biotype "lncRNA"; tag "Ensembl_canonical";
2	ensembl	exon	53492895	53493282	0	-	.	gene_id "ENSRNOG00000080388"; gene_version "1"; transcript_id "ENSRNOT00000141953"; transcript_version "1"; exon_number "1"; gene_source "ensembl"; gene_biotype "lncRNA"; transcript_source "ensembl"; transcript_biotype "lncRNA"; exon_id "ENSRNOE00000810624"; exon_version "1"; tag "Ensembl_canonical";
2	sraer114_mid	exon	53498326	53498419	0.196315143553466	-	.	gene_id "ENSRNOG00000080388"; transcript_id "ENSRNOG00000080388_tx_2"; exon_id "2_53498326_53498419_-"; exonnum "2"; txlen "893";
2	sraer114_ss	exon	53498927	53498959	0.196315143553466	-	.	gene_id "ENSRNOG00000080388"; transcript_id "ENSRNOG00000080388_tx_2"; exon_id "2_53498927_53498959_-"; exonnum "1"; txlen "893";
2	ensembl	exon	53525693	53525707	0	-	.	gene_id "ENSRNOG00000056627"; gene_version "3"; transcript_id "ENSRNOT00000080851"; transcript_version "3"; exon_number "2"; gene_name "AABR07008319.1"; gene_source "ensembl"; gene_biotype "pseudogene"; transcript_name "AABR07008319.1-201"; transcript_source "ensembl"; transcript_biotype "pseudogene"; exon_id "ENSRNOE00000802698"; exon_version "1"; tag "Ensembl_canonical"; projection_parent_transcript "ENSMUST00000195234.2";
2	ensembl	gene	53525693	53526164	0	-	.	gene_id "ENSRNOG00000056627"; gene_version "3"; gene_name "AABR07008319.1"; gene_source "ensembl"; gene_biotype "pseudogene";
2	ensembl	transcript	53525693	53526164	0	-	.	gene_id "ENSRNOG00000056627"; gene_version "3"; transcript_id "ENSRNOT00000080851"; transcript_version "3"; gene_name "AABR07008319.1"; gene_source "ensembl"; gene_biotype "pseudogene"; transcript_name "AABR07008319.1-201"; transcript_source "ensembl"; transcript_biotype "pseudogene"; tag "Ensembl_canonical"; projection_parent_transcript "ENSMUST00000195234.2";
2	ensembl	exon	53525712	53526164	0	-	.	gene_id "ENSRNOG00000056627"; gene_version "3"; transcript_id "ENSRNOT00000080851"; transcript_version "3"; exon_number "1"; gene_name "AABR07008319.1"; gene_source "ensembl"; gene_biotype "pseudogene"; transcript_name "AABR07008319.1-201"; transcript_source "ensembl"; transcript_biotype "pseudogene"; exon_id "ENSRNOE00000534038"; exon_version "3"; tag "Ensembl_canonical"; projection_parent_transcript "ENSMUST00000195234.2";
2	sraer114_es	exon	53547549	53547897	0.875747706721249	-	.	gene_id "ENSRNOG00000090161"; transcript_id "ENSRNOG00000090161_tx_2"; exon_id "2_53547549_53547897_-"; exonnum "2"; txlen "779";
2	sraer114_es	exon	53547549	53547897	0.689066153872665	-	.	gene_id "ENSRNOG00000090161"; transcript_id "ENSRNOG00000090161_tx_3"; exon_id "2_53547549_53547897_-"; exonnum "2"; txlen "510";
2	sraer114_ss	exon	53548434	53548863	0.875747706721249	-	.	gene_id "ENSRNOG00000090161"; transcript_id "ENSRNOG00000090161_tx_2"; exon_id "2_53548434_53548863_-"; exonnum "1"; txlen "779";
2	sraer114_es	exon	53565118	53565755	0.433929469129596	-	.	gene_id "ENSRNOG00000090161"; transcript_id "ENSRNOG00000090161_tx_5"; exon_id "2_53565118_53565755_-"; exonnum "2"; txlen "824";
2	sraer114_ss	exon	53566293	53566478	0.433929469129596	-	.	gene_id "ENSRNOG00000090161"; transcript_id "ENSRNOG00000090161_tx_5"; exon_id "2_53566293_53566478_-"; exonnum "1"; txlen "824";
2	ensembl	exon	53574742	53575371	0	-	.	gene_id "ENSRNOG00000090161"; gene_version "1"; transcript_id "ENSRNOT00000122947"; transcript_version "1"; exon_number "4"; gene_source "ensembl"; gene_biotype "lncRNA"; transcript_source "ensembl"; transcript_biotype "lncRNA"; exon_id "ENSRNOE00000615102"; exon_version "2"; tag "Ensembl_canonical";
2	ensembl	gene	53574742	53580582	0	-	.	gene_id "ENSRNOG00000090161"; gene_version "1"; gene_source "ensembl"; gene_biotype "lncRNA";
2	ensembl	transcript	53574742	53580582	0	-	.	gene_id "ENSRNOG00000090161"; gene_version "1"; transcript_id "ENSRNOT00000122947"; transcript_version "1"; gene_source "ensembl"; gene_biotype "lncRNA"; transcript_source "ensembl"; transcript_biotype "lncRNA"; tag "Ensembl_canonical";
2	ensembl	exon	53575907	53576066	0	-	.	gene_id "ENSRNOG00000090161"; gene_version "1"; transcript_id "ENSRNOT00000122947"; transcript_version "1"; exon_number "3"; gene_source "ensembl"; gene_biotype "lncRNA"; transcript_source "ensembl"; transcript_biotype "lncRNA"; exon_id "ENSRNOE00000730318"; exon_version "1"; tag "Ensembl_canonical";
2	ensembl	exon	53576677	53576771	0	-	.	gene_id "ENSRNOG00000090161"; gene_version "1"; transcript_id "ENSRNOT00000122947"; transcript_version "1"; exon_number "2"; gene_source "ensembl"; gene_biotype "lncRNA"; transcript_source "ensembl"; transcript_biotype "lncRNA"; exon_id "ENSRNOE00000712294"; exon_version "1"; tag "Ensembl_canonical";
2	ensembl	exon	53579045	53580582	0	-	.	gene_id "ENSRNOG00000090161"; gene_version "1"; transcript_id "ENSRNOT00000122947"; transcript_version "1"; exon_number "1"; gene_source "ensembl"; gene_biotype "lncRNA"; transcript_source "ensembl"; transcript_biotype "lncRNA"; exon_id "ENSRNOE00000745871"; exon_version "1"; tag "Ensembl_canonical";
2	sraer114_es	exon	53598518	53600595	0.0858180873033952	-	.	gene_id "sraer114_gene_62727"; transcript_id "sraer114_gene_62727_tx_1"; exon_id "2_53598518_53600595_-"; exonnum "2"; txlen "2389";
2	sraer114_ss	exon	53601855	53602165	0.0858180873033952	-	.	gene_id "sraer114_gene_62727"; transcript_id "sraer114_gene_62727_tx_1"; exon_id "2_53601855_53602165_-"; exonnum "1"; txlen "2389";
2	ensembl	exon	53607934	53608391	0	-	.	gene_id "ENSRNOG00000080985"; gene_version "1"; transcript_id "ENSRNOT00000173903"; transcript_version "1"; exon_number "2"; gene_source "ensembl"; gene_biotype "lncRNA"; transcript_source "ensembl"; transcript_biotype "lncRNA"; exon_id "ENSRNOE00000685080"; exon_version "1"; tag "Ensembl_canonical";
2	ensembl	gene	53607934	53667234	0	-	.	gene_id "ENSRNOG00000080985"; gene_version "1"; gene_source "ensembl"; gene_biotype "lncRNA";
2	ensembl	transcript	53607934	53667234	0	-	.	gene_id "ENSRNOG00000080985"; gene_version "1"; transcript_id "ENSRNOT00000173903"; transcript_version "1"; gene_source "ensembl"; gene_biotype "lncRNA"; transcript_source "ensembl"; transcript_biotype "lncRNA"; tag "Ensembl_canonical";
2	ensembl	exon	53615212	53615453	0	-	.	gene_id "ENSRNOG00000089577"; gene_version "1"; transcript_id "ENSRNOT00000154734"; transcript_version "1"; exon_number "2"; gene_source "ensembl"; gene_biotype "lncRNA"; transcript_source "ensembl"; transcript_biotype "lncRNA"; exon_id "ENSRNOE00000755854"; exon_version "1"; tag "Ensembl_canonical";
2	ensembl	gene	53615212	53674400	0	-	.	gene_id "ENSRNOG00000089577"; gene_version "1"; gene_source "ensembl"; gene_biotype "lncRNA";
2	ensembl	transcript	53615212	53674400	0	-	.	gene_id "ENSRNOG00000089577"; gene_version "1"; transcript_id "ENSRNOT00000154734"; transcript_version "1"; gene_source "ensembl"; gene_biotype "lncRNA"; transcript_source "ensembl"; transcript_biotype "lncRNA"; tag "Ensembl_canonical";
2	sraer114_es	exon	53621534	53622140	0.938844969670435	-	.	gene_id "sraer114_gene_37874"; transcript_id "sraer114_gene_37874_tx_1"; exon_id "2_53621534_53622140_-"; exonnum "2"; txlen "717";
2	sraer114_ss	exon	53622766	53622875	0.938844969670435	-	.	gene_id "sraer114_gene_37874"; transcript_id "sraer114_gene_37874_tx_1"; exon_id "2_53622766_53622875_-"; exonnum "1"; txlen "717";
2	sraer114_es	exon	53627006	53627195	0.0257658706139644	-	.	gene_id "sraer114_gene_37876"; transcript_id "sraer114_gene_37876_tx_5"; exon_id "2_53627006_53627195_-"; exonnum "6"; txlen "896";
2	sraer114_es	exon	53627006	53627195	0.0153725360478399	-	.	gene_id "sraer114_gene_37876"; transcript_id "sraer114_gene_37876_tx_6"; exon_id "2_53627006_53627195_-"; exonnum "6"; txlen "771";
2	sraer114_mid	exon	53627706	53627809	0.267667553796933	-	.	gene_id "sraer114_gene_37876"; transcript_id "sraer114_gene_37876_tx_4"; exon_id "2_53627706_53627809_-"; exonnum "2"; txlen "606";
2	sraer114_mid	exon	53627706	53627813	0.0257658706139644	-	.	gene_id "sraer114_gene_37876"; transcript_id "sraer114_gene_37876_tx_5"; exon_id "2_53627706_53627813_-"; exonnum "5"; txlen "896";
2	sraer114_mid	exon	53627706	53627813	0.0153725360478399	-	.	gene_id "sraer114_gene_37876"; transcript_id "sraer114_gene_37876_tx_6"; exon_id "2_53627706_53627813_-"; exonnum "5"; txlen "771";
2	sraer114_mid	exon	53629036	53629120	0.0257658706139644	-	.	gene_id "sraer114_gene_37876"; transcript_id "sraer114_gene_37876_tx_5"; exon_id "2_53629036_53629120_-"; exonnum "4"; txlen "896";
2	sraer114_mid	exon	53629036	53629120	0.0153725360478399	-	.	gene_id "sraer114_gene_37876"; transcript_id "sraer114_gene_37876_tx_6"; exon_id "2_53629036_53629120_-"; exonnum "4"; txlen "771";
2	sraer114_mid	exon	53629589	53629831	0.0257658706139644	-	.	gene_id "sraer114_gene_37876"; transcript_id "sraer114_gene_37876_tx_5"; exon_id "2_53629589_53629831_-"; exonnum "3"; txlen "896";
2	sraer114_mid	exon	53629589	53629831	0.0153725360478399	-	.	gene_id "sraer114_gene_37876"; transcript_id "sraer114_gene_37876_tx_6"; exon_id "2_53629589_53629831_-"; exonnum "3"; txlen "771";
2	sraer114_mid	exon	53629979	53630080	0.0257658706139644	-	.	gene_id "sraer114_gene_37876"; transcript_id "sraer114_gene_37876_tx_5"; exon_id "2_53629979_53630080_-"; exonnum "2"; txlen "896";
2	sraer114_mid	exon	53629979	53630080	0.0153725360478399	-	.	gene_id "sraer114_gene_37876"; transcript_id "sraer114_gene_37876_tx_6"; exon_id "2_53629979_53630080_-"; exonnum "2"; txlen "771";
2	sraer114_ss	exon	53630283	53630325	0.0153725360478399	-	.	gene_id "sraer114_gene_37876"; transcript_id "sraer114_gene_37876_tx_6"; exon_id "2_53630283_53630325_-"; exonnum "1"; txlen "771";
2	sraer114_ss	exon	53632339	53632506	0.0257658706139644	-	.	gene_id "sraer114_gene_37876"; transcript_id "sraer114_gene_37876_tx_5"; exon_id "2_53632339_53632506_-"; exonnum "1"; txlen "896";
2	ensembl	exon	53646203	53649042	0	-	.	gene_id "ENSRNOG00000071916"; gene_version "1"; transcript_id "ENSRNOT00000151596"; transcript_version "1"; exon_number "2"; gene_source "ensembl"; gene_biotype "lncRNA"; transcript_source "ensembl"; transcript_biotype "lncRNA"; exon_id "ENSRNOE00000745335"; exon_version "1"; tag "Ensembl_canonical";
2	ensembl	gene	53646203	53650683	0	-	.	gene_id "ENSRNOG00000071916"; gene_version "1"; gene_source "ensembl"; gene_biotype "lncRNA";
2	ensembl	transcript	53646203	53650683	0	-	.	gene_id "ENSRNOG00000071916"; gene_version "1"; transcript_id "ENSRNOT00000151596"; transcript_version "1"; gene_source "ensembl"; gene_biotype "lncRNA"; transcript_source "ensembl"; transcript_biotype "lncRNA"; tag "Ensembl_canonical";
2	ensembl	exon	53649546	53650683	0	-	.	gene_id "ENSRNOG00000071916"; gene_version "1"; transcript_id "ENSRNOT00000151596"; transcript_version "1"; exon_number "1"; gene_source "ensembl"; gene_biotype "lncRNA"; transcript_source "ensembl"; transcript_biotype "lncRNA"; exon_id "ENSRNOE00000798914"; exon_version "1"; tag "Ensembl_canonical";
2	ensembl	exon	53666619	53667234	0	-	.	gene_id "ENSRNOG00000080985"; gene_version "1"; transcript_id "ENSRNOT00000173903"; transcript_version "1"; exon_number "1"; gene_source "ensembl"; gene_biotype "lncRNA"; transcript_source "ensembl"; transcript_biotype "lncRNA"; exon_id "ENSRNOE00000704214"; exon_version "1"; tag "Ensembl_canonical";
2	ensembl	exon	53673259	53674400	0	-	.	gene_id "ENSRNOG00000089577"; gene_version "1"; transcript_id "ENSRNOT00000154734"; transcript_version "1"; exon_number "1"; gene_source "ensembl"; gene_biotype "lncRNA"; transcript_source "ensembl"; transcript_biotype "lncRNA"; exon_id "ENSRNOE00000758472"; exon_version "1"; tag "Ensembl_canonical";
2	sraer114_es	exon	53678643	53678836	4.09436544779402	-	.	gene_id "sraer114_gene_37876"; transcript_id "sraer114_gene_37876_tx_1"; exon_id "2_53678643_53678836_-"; exonnum "4"; txlen "906";
2	sraer114_es	exon	53678643	53678836	0.355198051899039	-	.	gene_id "sraer114_gene_37876"; transcript_id "sraer114_gene_37876_tx_2"; exon_id "2_53678643_53678836_-"; exonnum "4"; txlen "515";
2	sraer114_es	exon	53678643	53678836	0.280632200936896	-	.	gene_id "sraer114_gene_37876"; transcript_id "sraer114_gene_37876_tx_3"; exon_id "2_53678643_53678836_-"; exonnum "5"; txlen "554";
2	sraer114_mid	exon	53679454	53679561	4.09436544779402	-	.	gene_id "sraer114_gene_37876"; transcript_id "sraer114_gene_37876_tx_1"; exon_id "2_53679454_53679561_-"; exonnum "3"; txlen "906";
2	sraer114_mid	exon	53679454	53679561	0.355198051899039	-	.	gene_id "sraer114_gene_37876"; transcript_id "sraer114_gene_37876_tx_2"; exon_id "2_53679454_53679561_-"; exonnum "3"; txlen "515";
2	sraer114_mid	exon	53679454	53679561	0.280632200936896	-	.	gene_id "sraer114_gene_37876"; transcript_id "sraer114_gene_37876_tx_3"; exon_id "2_53679454_53679561_-"; exonnum "4"; txlen "554";
2	sraer114_mid	exon	53679729	53679767	0.280632200936896	-	.	gene_id "sraer114_gene_37876"; transcript_id "sraer114_gene_37876_tx_3"; exon_id "2_53679729_53679767_-"; exonnum "3"; txlen "554";
2	sraer114_mid	exon	53679916	53680017	4.09436544779402	-	.	gene_id "sraer114_gene_37876"; transcript_id "sraer114_gene_37876_tx_1"; exon_id "2_53679916_53680017_-"; exonnum "2"; txlen "906";
2	sraer114_mid	exon	53679916	53680017	0.355198051899039	-	.	gene_id "sraer114_gene_37876"; transcript_id "sraer114_gene_37876_tx_2"; exon_id "2_53679916_53680017_-"; exonnum "2"; txlen "515";
2	sraer114_mid	exon	53679916	53680017	0.280632200936896	-	.	gene_id "sraer114_gene_37876"; transcript_id "sraer114_gene_37876_tx_3"; exon_id "2_53679916_53680017_-"; exonnum "2"; txlen "554";
2	sraer114_ss	exon	53681060	53681170	0.355198051899039	-	.	gene_id "sraer114_gene_37876"; transcript_id "sraer114_gene_37876_tx_2"; exon_id "2_53681060_53681170_-"; exonnum "1"; txlen "515";
2	sraer114_ss	exon	53681060	53681170	0.280632200936896	-	.	gene_id "sraer114_gene_37876"; transcript_id "sraer114_gene_37876_tx_3"; exon_id "2_53681060_53681170_-"; exonnum "1"; txlen "554";
2	sraer114_ss	exon	53683973	53684474	4.09436544779402	-	.	gene_id "sraer114_gene_37876"; transcript_id "sraer114_gene_37876_tx_1"; exon_id "2_53683973_53684474_-"; exonnum "1"; txlen "906";
2	sraer114_ss	exon	53683973	53684474	0.267667553796933	-	.	gene_id "sraer114_gene_37876"; transcript_id "sraer114_gene_37876_tx_4"; exon_id "2_53683973_53684474_-"; exonnum "1"; txlen "606";
2	ensembl	exon	53709868	53710861	0	-	.	gene_id "ENSRNOG00000087392"; gene_version "1"; transcript_id "ENSRNOT00000136974"; transcript_version "1"; exon_number "4"; gene_source "ensembl"; gene_biotype "lncRNA"; transcript_source "ensembl"; transcript_biotype "lncRNA"; exon_id "ENSRNOE00000654283"; exon_version "2";
2	ensembl	gene	53709868	53773339	0	-	.	gene_id "ENSRNOG00000087392"; gene_version "1"; gene_source "ensembl"; gene_biotype "lncRNA";
2	ensembl	transcript	53709868	53773339	0	-	.	gene_id "ENSRNOG00000087392"; gene_version "1"; transcript_id "ENSRNOT00000136974"; transcript_version "1"; gene_source "ensembl"; gene_biotype "lncRNA"; transcript_source "ensembl"; transcript_biotype "lncRNA";
2	ensembl	exon	53711331	53711437	0	-	.	gene_id "ENSRNOG00000087392"; gene_version "1"; transcript_id "ENSRNOT00000136974"; transcript_version "1"; exon_number "3"; gene_source "ensembl"; gene_biotype "lncRNA"; transcript_source "ensembl"; transcript_biotype "lncRNA"; exon_id "ENSRNOE00000624775"; exon_version "1";
2	ensembl	exon	53716134	53716427	0	-	.	gene_id "ENSRNOG00000087392"; gene_version "1"; transcript_id "ENSRNOT00000136974"; transcript_version "1"; exon_number "2"; gene_source "ensembl"; gene_biotype "lncRNA"; transcript_source "ensembl"; transcript_biotype "lncRNA"; exon_id "ENSRNOE00000607940"; exon_version "2";
2	ensembl	exon	53732676	53732697	0	-	.	gene_id "ENSRNOG00000087392"; gene_version "1"; transcript_id "ENSRNOT00000149458"; transcript_version "1"; exon_number "3"; gene_source "ensembl"; gene_biotype "lncRNA"; transcript_source "ensembl"; transcript_biotype "lncRNA"; exon_id "ENSRNOE00000792044"; exon_version "1"; tag "Ensembl_canonical";
2	ensembl	transcript	53732676	53737076	0	-	.	gene_id "ENSRNOG00000087392"; gene_version "1"; transcript_id "ENSRNOT00000149458"; transcript_version "1"; gene_source "ensembl"; gene_biotype "lncRNA"; transcript_source "ensembl"; transcript_biotype "lncRNA"; tag "Ensembl_canonical";
2	ensembl	exon	53732906	53733399	0	-	.	gene_id "ENSRNOG00000087392"; gene_version "1"; transcript_id "ENSRNOT00000148472"; transcript_version "1"; exon_number "4"; gene_source "ensembl"; gene_biotype "lncRNA"; transcript_source "ensembl"; transcript_biotype "lncRNA"; exon_id "ENSRNOE00000704624"; exon_version "1";
2	ensembl	transcript	53732906	53773297	0	-	.	gene_id "ENSRNOG00000087392"; gene_version "1"; transcript_id "ENSRNOT00000148472"; transcript_version "1"; gene_source "ensembl"; gene_biotype "lncRNA"; transcript_source "ensembl"; transcript_biotype "lncRNA";
2	ensembl	exon	53733327	53733485	0	-	.	gene_id "ENSRNOG00000087392"; gene_version "1"; transcript_id "ENSRNOT00000149458"; transcript_version "1"; exon_number "2"; gene_source "ensembl"; gene_biotype "lncRNA"; transcript_source "ensembl"; transcript_biotype "lncRNA"; exon_id "ENSRNOE00000802431"; exon_version "1"; tag "Ensembl_canonical";
2	ensembl	exon	53734003	53737076	0	-	.	gene_id "ENSRNOG00000087392"; gene_version "1"; transcript_id "ENSRNOT00000149458"; transcript_version "1"; exon_number "1"; gene_source "ensembl"; gene_biotype "lncRNA"; transcript_source "ensembl"; transcript_biotype "lncRNA"; exon_id "ENSRNOE00000723567"; exon_version "1"; tag "Ensembl_canonical";
2	ensembl	exon	53735501	53735586	0	-	.	gene_id "ENSRNOG00000087392"; gene_version "1"; transcript_id "ENSRNOT00000148472"; transcript_version "1"; exon_number "3"; gene_source "ensembl"; gene_biotype "lncRNA"; transcript_source "ensembl"; transcript_biotype "lncRNA"; exon_id "ENSRNOE00000686911"; exon_version "1";
2	ensembl	exon	53739864	53740179	0	-	.	gene_id "ENSRNOG00000087392"; gene_version "1"; transcript_id "ENSRNOT00000148472"; transcript_version "1"; exon_number "2"; gene_source "ensembl"; gene_biotype "lncRNA"; transcript_source "ensembl"; transcript_biotype "lncRNA"; exon_id "ENSRNOE00000798785"; exon_version "1";
2	ensembl	exon	53772294	53773339	0	-	.	gene_id "ENSRNOG00000087392"; gene_version "1"; transcript_id "ENSRNOT00000136974"; transcript_version "1"; exon_number "1"; gene_source "ensembl"; gene_biotype "lncRNA"; transcript_source "ensembl"; transcript_biotype "lncRNA"; exon_id "ENSRNOE00000767368"; exon_version "1";
2	ensembl	exon	53772400	53773297	0	-	.	gene_id "ENSRNOG00000087392"; gene_version "1"; transcript_id "ENSRNOT00000148472"; transcript_version "1"; exon_number "1"; gene_source "ensembl"; gene_biotype "lncRNA"; transcript_source "ensembl"; transcript_biotype "lncRNA"; exon_id "ENSRNOE00000760904"; exon_version "1";
2	ensembl	exon	53788926	53788971	0	-	.	gene_id "ENSRNOG00000089052"; gene_version "1"; transcript_id "ENSRNOT00000098639"; transcript_version "2"; exon_number "2"; gene_source "ensembl"; gene_biotype "lncRNA"; transcript_source "ensembl"; transcript_biotype "lncRNA"; exon_id "ENSRNOE00000766265"; exon_version "1";
2	ensembl	transcript	53788926	53792000	0	-	.	gene_id "ENSRNOG00000089052"; gene_version "1"; transcript_id "ENSRNOT00000098639"; transcript_version "2"; gene_source "ensembl"; gene_biotype "lncRNA"; transcript_source "ensembl"; transcript_biotype "lncRNA";
2	ensembl	gene	53788926	53792142	0	-	.	gene_id "ENSRNOG00000089052"; gene_version "1"; gene_source "ensembl"; gene_biotype "lncRNA";
2	ensembl	exon	53788978	53789209	0	-	.	gene_id "ENSRNOG00000089052"; gene_version "1"; transcript_id "ENSRNOT00000166672"; transcript_version "1"; exon_number "2"; gene_source "ensembl"; gene_biotype "lncRNA"; transcript_source "ensembl"; transcript_biotype "lncRNA"; exon_id "ENSRNOE00000791573"; exon_version "1"; tag "Ensembl_canonical";
2	ensembl	transcript	53788978	53792142	0	-	.	gene_id "ENSRNOG00000089052"; gene_version "1"; transcript_id "ENSRNOT00000166672"; transcript_version "1"; gene_source "ensembl"; gene_biotype "lncRNA"; transcript_source "ensembl"; transcript_biotype "lncRNA"; tag "Ensembl_canonical";
2	ensembl	exon	53791073	53792000	0	-	.	gene_id "ENSRNOG00000089052"; gene_version "1"; transcript_id "ENSRNOT00000098639"; transcript_version "2"; exon_number "1"; gene_source "ensembl"; gene_biotype "lncRNA"; transcript_source "ensembl"; transcript_biotype "lncRNA"; exon_id "ENSRNOE00000646670"; exon_version "2";
2	sraer114_es	exon	53791267	53791396	0.00456300198054819	-	.	gene_id "ENSRNOG00000087392"; transcript_id "ENSRNOG00000087392_tx_2"; exon_id "2_53791267_53791396_-"; exonnum "7"; txlen "1770";
2	sraer114_es	exon	53791267	53791396	0.00456300198054819	-	.	gene_id "ENSRNOG00000087392"; transcript_id "ENSRNOG00000087392_tx_3"; exon_id "2_53791267_53791396_-"; exonnum "7"; txlen "1345";
2	ensembl	exon	53791311	53792142	0	-	.	gene_id "ENSRNOG00000089052"; gene_version "1"; transcript_id "ENSRNOT00000166672"; transcript_version "1"; exon_number "1"; gene_source "ensembl"; gene_biotype "lncRNA"; transcript_source "ensembl"; transcript_biotype "lncRNA"; exon_id "ENSRNOE00000688954"; exon_version "1"; tag "Ensembl_canonical";
2	sraer114_mid	exon	53794698	53794973	0.00456300198054819	-	.	gene_id "ENSRNOG00000087392"; transcript_id "ENSRNOG00000087392_tx_2"; exon_id "2_53794698_53794973_-"; exonnum "6"; txlen "1770";
2	sraer114_mid	exon	53794698	53794973	0.00456300198054819	-	.	gene_id "ENSRNOG00000087392"; transcript_id "ENSRNOG00000087392_tx_3"; exon_id "2_53794698_53794973_-"; exonnum "6"; txlen "1345";
2	sraer114_mid	exon	53795536	53795872	0.00456300198054819	-	.	gene_id "ENSRNOG00000087392"; transcript_id "ENSRNOG00000087392_tx_2"; exon_id "2_53795536_53795872_-"; exonnum "5"; txlen "1770";
2	sraer114_mid	exon	53795536	53795872	0.00456300198054819	-	.	gene_id "ENSRNOG00000087392"; transcript_id "ENSRNOG00000087392_tx_3"; exon_id "2_53795536_53795872_-"; exonnum "5"; txlen "1345";
2	sraer114_mid	exon	53795969	53796168	0.00456300198054819	-	.	gene_id "ENSRNOG00000087392"; transcript_id "ENSRNOG00000087392_tx_2"; exon_id "2_53795969_53796168_-"; exonnum "4"; txlen "1770";
2	sraer114_mid	exon	53795969	53796168	0.00456300198054819	-	.	gene_id "ENSRNOG00000087392"; transcript_id "ENSRNOG00000087392_tx_3"; exon_id "2_53795969_53796168_-"; exonnum "4"; txlen "1345";
2	sraer114_mid	exon	53796278	53796374	0.00456300198054819	-	.	gene_id "ENSRNOG00000087392"; transcript_id "ENSRNOG00000087392_tx_2"; exon_id "2_53796278_53796374_-"; exonnum "3"; txlen "1770";
2	sraer114_mid	exon	53796278	53796374	0.00456300198054819	-	.	gene_id "ENSRNOG00000087392"; transcript_id "ENSRNOG00000087392_tx_3"; exon_id "2_53796278_53796374_-"; exonnum "3"; txlen "1345";
2	sraer114_mid	exon	53797125	53797235	0.00456300198054819	-	.	gene_id "ENSRNOG00000087392"; transcript_id "ENSRNOG00000087392_tx_2"; exon_id "2_53797125_53797235_-"; exonnum "2"; txlen "1770";
2	sraer114_mid	exon	53797125	53797235	0.00456300198054819	-	.	gene_id "ENSRNOG00000087392"; transcript_id "ENSRNOG00000087392_tx_3"; exon_id "2_53797125_53797235_-"; exonnum "2"; txlen "1345";
2	sraer114_ss	exon	53797754	53797947	0.00456300198054819	-	.	gene_id "ENSRNOG00000087392"; transcript_id "ENSRNOG00000087392_tx_3"; exon_id "2_53797754_53797947_-"; exonnum "1"; txlen "1345";
2	sraer114_ss	exon	53809683	53810301	0.00456300198054819	-	.	gene_id "ENSRNOG00000087392"; transcript_id "ENSRNOG00000087392_tx_2"; exon_id "2_53809683_53810301_-"; exonnum "1"; txlen "1770";
2	sraer114_es	exon	53814396	53815384	0.692073735096415	-	.	gene_id "sraer114_gene_44731"; transcript_id "sraer114_gene_44731_tx_1"; exon_id "2_53814396_53815384_-"; exonnum "2"; txlen "1310";
2	sraer114_ss	exon	53816651	53816971	0.692073735096415	-	.	gene_id "sraer114_gene_44731"; transcript_id "sraer114_gene_44731_tx_1"; exon_id "2_53816651_53816971_-"; exonnum "1"; txlen "1310";
2	sraer114_es	exon	53858497	53859153	0.416928035642729	-	.	gene_id "ENSRNOG00000090161"; transcript_id "ENSRNOG00000090161_tx_6"; exon_id "2_53858497_53859153_-"; exonnum "2"; txlen "842";
2	sraer114_ss	exon	53859687	53859871	0.416928035642729	-	.	gene_id "ENSRNOG00000090161"; transcript_id "ENSRNOG00000090161_tx_6"; exon_id "2_53859687_53859871_-"; exonnum "1"; txlen "842";
2	sraer114_es	exon	53869963	53870599	1.01727357862138	-	.	gene_id "ENSRNOG00000090161"; transcript_id "ENSRNOG00000090161_tx_1"; exon_id "2_53869963_53870599_-"; exonnum "2"; txlen "798";
2	sraer114_mid	exon	53871137	53871297	1.01727357862138	-	.	gene_id "ENSRNOG00000090161"; transcript_id "ENSRNOG00000090161_tx_1"; exon_id "2_53871137_53871297_-"; exonnum "1"; txlen "798";
2	sraer114_mid	exon	53871137	53871297	0.689066153872665	-	.	gene_id "ENSRNOG00000090161"; transcript_id "ENSRNOG00000090161_tx_3"; exon_id "2_53871137_53871297_-"; exonnum "1"; txlen "510";
2	sraer114_mid	exon	53881912	53882423	0.470113444685156	-	.	gene_id "sraer114_gene_44732"; transcript_id "sraer114_gene_44732_tx_4"; exon_id "2_53881912_53882423_-"; exonnum "4"; txlen "1138";
2	sraer114_es	exon	53912231	53913089	1.59734648004651	-	.	gene_id "sraer114_gene_44732"; transcript_id "sraer114_gene_44732_tx_3"; exon_id "2_53912231_53913089_-"; exonnum "2"; txlen "931";
2	sraer114_ss	exon	53915356	53915427	1.59734648004651	-	.	gene_id "sraer114_gene_44732"; transcript_id "sraer114_gene_44732_tx_3"; exon_id "2_53915356_53915427_-"; exonnum "1"; txlen "931";
2	sraer114_es	exon	53926922	53927283	2.39425064327745	-	.	gene_id "sraer114_gene_44732"; transcript_id "sraer114_gene_44732_tx_1"; exon_id "2_53926922_53927283_-"; exonnum "5"; txlen "1104";
2	sraer114_es	exon	53926922	53927283	2.34498606319025	-	.	gene_id "sraer114_gene_44732"; transcript_id "sraer114_gene_44732_tx_2"; exon_id "2_53926922_53927283_-"; exonnum "5"; txlen "1094";
2	sraer114_es	exon	53926922	53927283	0.0753254266344157	-	.	gene_id "sraer114_gene_44732"; transcript_id "sraer114_gene_44732_tx_5"; exon_id "2_53926922_53927283_-"; exonnum "6"; txlen "1332";
2	sraer114_es	exon	53926922	53927283	0.0753254266344157	-	.	gene_id "sraer114_gene_44732"; transcript_id "sraer114_gene_44732_tx_6"; exon_id "2_53926922_53927283_-"; exonnum "6"; txlen "1342";
2	sraer114_es	exon	53926922	53927283	0.0753254266344157	-	.	gene_id "sraer114_gene_44732"; transcript_id "sraer114_gene_44732_tx_7"; exon_id "2_53926922_53927283_-"; exonnum "6"; txlen "1297";
2	sraer114_mid	exon	53931233	53931404	2.39425064327745	-	.	gene_id "sraer114_gene_44732"; transcript_id "sraer114_gene_44732_tx_1"; exon_id "2_53931233_53931404_-"; exonnum "4"; txlen "1104";
2	sraer114_mid	exon	53931233	53931404	2.34498606319025	-	.	gene_id "sraer114_gene_44732"; transcript_id "sraer114_gene_44732_tx_2"; exon_id "2_53931233_53931404_-"; exonnum "4"; txlen "1094";
2	sraer114_mid	exon	53931233	53931404	0.470113444685156	-	.	gene_id "sraer114_gene_44732"; transcript_id "sraer114_gene_44732_tx_4"; exon_id "2_53931233_53931404_-"; exonnum "3"; txlen "1138";
2	sraer114_mid	exon	53931233	53931404	0.0753254266344157	-	.	gene_id "sraer114_gene_44732"; transcript_id "sraer114_gene_44732_tx_5"; exon_id "2_53931233_53931404_-"; exonnum "5"; txlen "1332";
2	sraer114_mid	exon	53931233	53931404	0.0753254266344157	-	.	gene_id "sraer114_gene_44732"; transcript_id "sraer114_gene_44732_tx_6"; exon_id "2_53931233_53931404_-"; exonnum "5"; txlen "1342";
2	sraer114_mid	exon	53931233	53931404	0.0753254266344157	-	.	gene_id "sraer114_gene_44732"; transcript_id "sraer114_gene_44732_tx_7"; exon_id "2_53931233_53931404_-"; exonnum "5"; txlen "1297";
2	sraer114_mid	exon	53939309	53939546	0.0753254266344157	-	.	gene_id "sraer114_gene_44732"; transcript_id "sraer114_gene_44732_tx_5"; exon_id "2_53939309_53939546_-"; exonnum "4"; txlen "1332";
2	sraer114_mid	exon	53939309	53939546	0.0753254266344157	-	.	gene_id "sraer114_gene_44732"; transcript_id "sraer114_gene_44732_tx_6"; exon_id "2_53939309_53939546_-"; exonnum "4"; txlen "1342";
2	sraer114_mid	exon	53939309	53939546	0.0753254266344157	-	.	gene_id "sraer114_gene_44732"; transcript_id "sraer114_gene_44732_tx_7"; exon_id "2_53939309_53939546_-"; exonnum "4"; txlen "1297";
2	sraer114_mid	exon	53942297	53942448	2.39425064327745	-	.	gene_id "sraer114_gene_44732"; transcript_id "sraer114_gene_44732_tx_1"; exon_id "2_53942297_53942448_-"; exonnum "3"; txlen "1104";
2	sraer114_mid	exon	53942297	53942448	2.34498606319025	-	.	gene_id "sraer114_gene_44732"; transcript_id "sraer114_gene_44732_tx_2"; exon_id "2_53942297_53942448_-"; exonnum "3"; txlen "1094";
2	sraer114_mid	exon	53942297	53942448	0.470113444685156	-	.	gene_id "sraer114_gene_44732"; transcript_id "sraer114_gene_44732_tx_4"; exon_id "2_53942297_53942448_-"; exonnum "2"; txlen "1138";
2	sraer114_mid	exon	53942297	53942448	0.0753254266344157	-	.	gene_id "sraer114_gene_44732"; transcript_id "sraer114_gene_44732_tx_5"; exon_id "2_53942297_53942448_-"; exonnum "3"; txlen "1332";
2	sraer114_mid	exon	53942297	53942448	0.0753254266344157	-	.	gene_id "sraer114_gene_44732"; transcript_id "sraer114_gene_44732_tx_6"; exon_id "2_53942297_53942448_-"; exonnum "3"; txlen "1342";
2	sraer114_mid	exon	53942297	53942448	0.0753254266344157	-	.	gene_id "sraer114_gene_44732"; transcript_id "sraer114_gene_44732_tx_7"; exon_id "2_53942297_53942448_-"; exonnum "3"; txlen "1297";
2	sraer114_mid	exon	53943248	53943549	2.39425064327745	-	.	gene_id "sraer114_gene_44732"; transcript_id "sraer114_gene_44732_tx_1"; exon_id "2_53943248_53943549_-"; exonnum "2"; txlen "1104";
2	sraer114_mid	exon	53943248	53943549	2.34498606319025	-	.	gene_id "sraer114_gene_44732"; transcript_id "sraer114_gene_44732_tx_2"; exon_id "2_53943248_53943549_-"; exonnum "2"; txlen "1094";
2	sraer114_mid	exon	53943248	53943549	0.470113444685156	-	.	gene_id "sraer114_gene_44732"; transcript_id "sraer114_gene_44732_tx_4"; exon_id "2_53943248_53943549_-"; exonnum "1"; txlen "1138";
2	sraer114_mid	exon	53943248	53943549	0.0753254266344157	-	.	gene_id "sraer114_gene_44732"; transcript_id "sraer114_gene_44732_tx_5"; exon_id "2_53943248_53943549_-"; exonnum "2"; txlen "1332";
2	sraer114_mid	exon	53943248	53943549	0.0753254266344157	-	.	gene_id "sraer114_gene_44732"; transcript_id "sraer114_gene_44732_tx_6"; exon_id "2_53943248_53943549_-"; exonnum "2"; txlen "1342";
2	sraer114_mid	exon	53943248	53943549	0.0753254266344157	-	.	gene_id "sraer114_gene_44732"; transcript_id "sraer114_gene_44732_tx_7"; exon_id "2_53943248_53943549_-"; exonnum "2"; txlen "1297";
2	sraer114_ss	exon	53945736	53945851	2.39425064327745	-	.	gene_id "sraer114_gene_44732"; transcript_id "sraer114_gene_44732_tx_1"; exon_id "2_53945736_53945851_-"; exonnum "1"; txlen "1104";
2	sraer114_ss	exon	53945736	53945851	0.0753254266344157	-	.	gene_id "sraer114_gene_44732"; transcript_id "sraer114_gene_44732_tx_6"; exon_id "2_53945736_53945851_-"; exonnum "1"; txlen "1342";
2	sraer114_ss	exon	53945740	53945845	2.34498606319025	-	.	gene_id "sraer114_gene_44732"; transcript_id "sraer114_gene_44732_tx_2"; exon_id "2_53945740_53945845_-"; exonnum "1"; txlen "1094";
2	sraer114_ss	exon	53945740	53945845	0.0753254266344157	-	.	gene_id "sraer114_gene_44732"; transcript_id "sraer114_gene_44732_tx_5"; exon_id "2_53945740_53945845_-"; exonnum "1"; txlen "1332";
2	sraer114_ss	exon	53951997	53952067	0.0753254266344157	-	.	gene_id "sraer114_gene_44732"; transcript_id "sraer114_gene_44732_tx_7"; exon_id "2_53951997_53952067_-"; exonnum "1"; txlen "1297";
2	ensembl	exon	54172104	54172362	0	-	.	gene_id "ENSRNOG00000078839"; gene_version "1"; transcript_id "ENSRNOT00000162335"; transcript_version "1"; exon_number "4"; gene_source "ensembl"; gene_biotype "lncRNA"; transcript_source "ensembl"; transcript_biotype "lncRNA"; exon_id "ENSRNOE00000793576"; exon_version "1";
2	ensembl	gene	54172104	54180944	0	-	.	gene_id "ENSRNOG00000078839"; gene_version "1"; gene_source "ensembl"; gene_biotype "lncRNA";
2	ensembl	transcript	54172104	54180944	0	-	.	gene_id "ENSRNOG00000078839"; gene_version "1"; transcript_id "ENSRNOT00000162335"; transcript_version "1"; gene_source "ensembl"; gene_biotype "lncRNA"; transcript_source "ensembl"; transcript_biotype "lncRNA";
2	sraer114_mid	exon	54172226	54172362	0.0124971416033808	-	.	gene_id "ENSRNOG00000078839"; transcript_id "ENSRNOG00000078839_tx_10"; exon_id "2_54172226_54172362_-"; exonnum "5"; txlen "785";
2	sraer114_mid	exon	54172226	54172362	0.0124971416033808	-	.	gene_id "ENSRNOG00000078839"; transcript_id "ENSRNOG00000078839_tx_11"; exon_id "2_54172226_54172362_-"; exonnum "5"; txlen "949";
2	sraer114_mid	exon	54172226	54172362	0.0124971416033808	-	.	gene_id "ENSRNOG00000078839"; transcript_id "ENSRNOG00000078839_tx_12"; exon_id "2_54172226_54172362_-"; exonnum "5"; txlen "747";
2	ensembl	exon	54173191	54173236	0	-	.	gene_id "ENSRNOG00000078839"; gene_version "1"; transcript_id "ENSRNOT00000136677"; transcript_version "1"; exon_number "3"; gene_source "ensembl"; gene_biotype "lncRNA"; transcript_source "ensembl"; transcript_biotype "lncRNA"; exon_id "ENSRNOE00000737945"; exon_version "1";
2	ensembl	transcript	54173191	54176655	0	-	.	gene_id "ENSRNOG00000078839"; gene_version "1"; transcript_id "ENSRNOT00000136677"; transcript_version "1"; gene_source "ensembl"; gene_biotype "lncRNA"; transcript_source "ensembl"; transcript_biotype "lncRNA";
2	ensembl	exon	54173491	54173812	0	-	.	gene_id "ENSRNOG00000078839"; gene_version "1"; transcript_id "ENSRNOT00000125034"; transcript_version "1"; exon_number "3"; gene_source "ensembl"; gene_biotype "lncRNA"; transcript_source "ensembl"; transcript_biotype "lncRNA"; exon_id "ENSRNOE00000681182"; exon_version "1";
2	ensembl	transcript	54173491	54176655	0	-	.	gene_id "ENSRNOG00000078839"; gene_version "1"; transcript_id "ENSRNOT00000125034"; transcript_version "1"; gene_source "ensembl"; gene_biotype "lncRNA"; transcript_source "ensembl"; transcript_biotype "lncRNA";
2	ensembl	exon	54173526	54174182	0	-	.	gene_id "ENSRNOG00000078839"; gene_version "1"; transcript_id "ENSRNOT00000133651"; transcript_version "1"; exon_number "3"; gene_source "ensembl"; gene_biotype "lncRNA"; transcript_source "ensembl"; transcript_biotype "lncRNA"; exon_id "ENSRNOE00000786439"; exon_version "1"; tag "Ensembl_canonical";
2	ensembl	transcript	54173526	54180944	0	-	.	gene_id "ENSRNOG00000078839"; gene_version "1"; transcript_id "ENSRNOT00000133651"; transcript_version "1"; gene_source "ensembl"; gene_biotype "lncRNA"; transcript_source "ensembl"; transcript_biotype "lncRNA"; tag "Ensembl_canonical";
2	sraer114_mid	exon	54173590	54173812	0.0124971416033808	-	.	gene_id "ENSRNOG00000078839"; transcript_id "ENSRNOG00000078839_tx_10"; exon_id "2_54173590_54173812_-"; exonnum "4"; txlen "785";
2	sraer114_mid	exon	54173590	54173812	0.0124971416033808	-	.	gene_id "ENSRNOG00000078839"; transcript_id "ENSRNOG00000078839_tx_11"; exon_id "2_54173590_54173812_-"; exonnum "4"; txlen "949";
2	sraer114_mid	exon	54173590	54173812	0.0124971416033808	-	.	gene_id "ENSRNOG00000078839"; transcript_id "ENSRNOG00000078839_tx_12"; exon_id "2_54173590_54173812_-"; exonnum "4"; txlen "747";
2	ensembl	exon	54173590	54174144	0	-	.	gene_id "ENSRNOG00000078839"; gene_version "1"; transcript_id "ENSRNOT00000162335"; transcript_version "1"; exon_number "3"; gene_source "ensembl"; gene_biotype "lncRNA"; transcript_source "ensembl"; transcript_biotype "lncRNA"; exon_id "ENSRNOE00000713403"; exon_version "1";
2	ensembl	exon	54173590	54174182	0	-	.	gene_id "ENSRNOG00000078839"; gene_version "1"; transcript_id "ENSRNOT00000136677"; transcript_version "1"; exon_number "2"; gene_source "ensembl"; gene_biotype "lncRNA"; transcript_source "ensembl"; transcript_biotype "lncRNA"; exon_id "ENSRNOE00000819136"; exon_version "1";
2	ensembl	exon	54174010	54174144	0	-	.	gene_id "ENSRNOG00000078839"; gene_version "1"; transcript_id "ENSRNOT00000125034"; transcript_version "1"; exon_number "2"; gene_source "ensembl"; gene_biotype "lncRNA"; transcript_source "ensembl"; transcript_biotype "lncRNA"; exon_id "ENSRNOE00000673140"; exon_version "1";
2	ENSEMBL114_rn	exon	54174010	54174144	0.0124971416033808	-	.	gene_id "ENSRNOG00000078839"; transcript_id "ENSRNOG00000078839_tx_12"; exon_id "2_54174010_54174144_-"; exonnum "3"; txlen "747";
2	sraer114_mid	exon	54174010	54174182	0.0124971416033808	-	.	gene_id "ENSRNOG00000078839"; transcript_id "ENSRNOG00000078839_tx_10"; exon_id "2_54174010_54174182_-"; exonnum "3"; txlen "785";
2	sraer114_mid	exon	54174010	54174182	0.0124971416033808	-	.	gene_id "ENSRNOG00000078839"; transcript_id "ENSRNOG00000078839_tx_11"; exon_id "2_54174010_54174182_-"; exonnum "3"; txlen "949";
2	ensembl	exon	54174591	54174623	0	-	.	gene_id "ENSRNOG00000078839"; gene_version "1"; transcript_id "ENSRNOT00000129919"; transcript_version "1"; exon_number "2"; gene_source "ensembl"; gene_biotype "lncRNA"; transcript_source "ensembl"; transcript_biotype "lncRNA"; exon_id "ENSRNOE00000681877"; exon_version "1";
2	ensembl	transcript	54174591	54176655	0	-	.	gene_id "ENSRNOG00000078839"; gene_version "1"; transcript_id "ENSRNOT00000129919"; transcript_version "1"; gene_source "ensembl"; gene_biotype "lncRNA"; transcript_source "ensembl"; transcript_biotype "lncRNA";
2	ensembl	exon	54176402	54176653	0	-	.	gene_id "ENSRNOG00000078839"; gene_version "1"; transcript_id "ENSRNOT00000133651"; transcript_version "1"; exon_number "2"; gene_source "ensembl"; gene_biotype "lncRNA"; transcript_source "ensembl"; transcript_biotype "lncRNA"; exon_id "ENSRNOE00000755225"; exon_version "1"; tag "Ensembl_canonical";
2	ENSEMBL114_rn	exon	54176402	54176653	0.0124971416033808	-	.	gene_id "ENSRNOG00000078839"; transcript_id "ENSRNOG00000078839_tx_11"; exon_id "2_54176402_54176653_-"; exonnum "2"; txlen "949";
2	ensembl	exon	54176402	54176655	0	-	.	gene_id "ENSRNOG00000078839"; gene_version "1"; transcript_id "ENSRNOT00000129919"; transcript_version "1"; exon_number "1"; gene_source "ensembl"; gene_biotype "lncRNA"; transcript_source "ensembl"; transcript_biotype "lncRNA"; exon_id "ENSRNOE00000689526"; exon_version "1";
2	ensembl	exon	54176566	54176653	0	-	.	gene_id "ENSRNOG00000078839"; gene_version "1"; transcript_id "ENSRNOT00000162335"; transcript_version "1"; exon_number "2"; gene_source "ensembl"; gene_biotype "lncRNA"; transcript_source "ensembl"; transcript_biotype "lncRNA"; exon_id "ENSRNOE00000717239"; exon_version "1";
2	ENSEMBL114_rn	exon	54176566	54176653	0.0124971416033808	-	.	gene_id "ENSRNOG00000078839"; transcript_id "ENSRNOG00000078839_tx_10"; exon_id "2_54176566_54176653_-"; exonnum "2"; txlen "785";
2	ENSEMBL114_rn	exon	54176566	54176653	0.0124971416033808	-	.	gene_id "ENSRNOG00000078839"; transcript_id "ENSRNOG00000078839_tx_12"; exon_id "2_54176566_54176653_-"; exonnum "2"; txlen "747";
2	ensembl	exon	54176566	54176655	0	-	.	gene_id "ENSRNOG00000078839"; gene_version "1"; transcript_id "ENSRNOT00000136677"; transcript_version "1"; exon_number "1"; gene_source "ensembl"; gene_biotype "lncRNA"; transcript_source "ensembl"; transcript_biotype "lncRNA"; exon_id "ENSRNOE00000736869"; exon_version "1";
2	ensembl	exon	54176566	54176655	0	-	.	gene_id "ENSRNOG00000078839"; gene_version "1"; transcript_id "ENSRNOT00000125034"; transcript_version "1"; exon_number "1"; gene_source "ensembl"; gene_biotype "lncRNA"; transcript_source "ensembl"; transcript_biotype "lncRNA"; exon_id "ENSRNOE00000736869"; exon_version "1";
2	ensembl	exon	54180781	54180944	0	-	.	gene_id "ENSRNOG00000078839"; gene_version "1"; transcript_id "ENSRNOT00000162335"; transcript_version "1"; exon_number "1"; gene_source "ensembl"; gene_biotype "lncRNA"; transcript_source "ensembl"; transcript_biotype "lncRNA"; exon_id "ENSRNOE00000791034"; exon_version "1";
2	ensembl	exon	54180781	54180944	0	-	.	gene_id "ENSRNOG00000078839"; gene_version "1"; transcript_id "ENSRNOT00000133651"; transcript_version "1"; exon_number "1"; gene_source "ensembl"; gene_biotype "lncRNA"; transcript_source "ensembl"; transcript_biotype "lncRNA"; exon_id "ENSRNOE00000791034"; exon_version "1"; tag "Ensembl_canonical";
2	ENSEMBL114_rn	exon	54180781	54180944	0.0124971416033808	-	.	gene_id "ENSRNOG00000078839"; transcript_id "ENSRNOG00000078839_tx_10"; exon_id "2_54180781_54180944_-"; exonnum "1"; txlen "785";
2	ENSEMBL114_rn	exon	54180781	54180944	0.0124971416033808	-	.	gene_id "ENSRNOG00000078839"; transcript_id "ENSRNOG00000078839_tx_11"; exon_id "2_54180781_54180944_-"; exonnum "1"; txlen "949";
2	ENSEMBL114_rn	exon	54180781	54180944	0.0124971416033808	-	.	gene_id "ENSRNOG00000078839"; transcript_id "ENSRNOG00000078839_tx_12"; exon_id "2_54180781_54180944_-"; exonnum "1"; txlen "747";
2	sraer114_es	exon	54190513	54191250	0.0126301890551158	-	.	gene_id "ENSRNOG00000078839"; transcript_id "ENSRNOG00000078839_tx_8"; exon_id "2_54190513_54191250_-"; exonnum "4"; txlen "1170";
2	sraer114_es	exon	54190513	54191250	0.0126301890551158	-	.	gene_id "ENSRNOG00000078839"; transcript_id "ENSRNOG00000078839_tx_9"; exon_id "2_54190513_54191250_-"; exonnum "4"; txlen "1201";
2	sraer114_es	exon	54214516	54214603	0.0161287752509218	-	.	gene_id "ENSRNOG00000078839"; transcript_id "ENSRNOG00000078839_tx_6"; exon_id "2_54214516_54214603_-"; exonnum "4"; txlen "520";
2	sraer114_es	exon	54214516	54214603	0.0161287752509218	-	.	gene_id "ENSRNOG00000078839"; transcript_id "ENSRNOG00000078839_tx_7"; exon_id "2_54214516_54214603_-"; exonnum "4"; txlen "551";
2	sraer114_es	exon	54216262	54216791	0.0175523141461519	-	.	gene_id "ENSRNOG00000078839"; transcript_id "ENSRNOG00000078839_tx_3"; exon_id "2_54216262_54216791_-"; exonnum "4"; txlen "962";
2	sraer114_es	exon	54216262	54216791	0.0175523141461519	-	.	gene_id "ENSRNOG00000078839"; transcript_id "ENSRNOG00000078839_tx_4"; exon_id "2_54216262_54216791_-"; exonnum "4"; txlen "993";
2	sraer114_mid	exon	54222545	54222724	0.0175523141461519	-	.	gene_id "ENSRNOG00000078839"; transcript_id "ENSRNOG00000078839_tx_3"; exon_id "2_54222545_54222724_-"; exonnum "3"; txlen "962";
2	sraer114_mid	exon	54222545	54222724	0.0161287752509218	-	.	gene_id "ENSRNOG00000078839"; transcript_id "ENSRNOG00000078839_tx_6"; exon_id "2_54222545_54222724_-"; exonnum "3"; txlen "520";
2	sraer114_mid	exon	54222545	54222724	0.0126301890551158	-	.	gene_id "ENSRNOG00000078839"; transcript_id "ENSRNOG00000078839_tx_8"; exon_id "2_54222545_54222724_-"; exonnum "3"; txlen "1170";
2	sraer114_mid	exon	54222545	54222755	0.0175523141461519	-	.	gene_id "ENSRNOG00000078839"; transcript_id "ENSRNOG00000078839_tx_4"; exon_id "2_54222545_54222755_-"; exonnum "3"; txlen "993";
2	sraer114_mid	exon	54222545	54222755	0.0161287752509218	-	.	gene_id "ENSRNOG00000078839"; transcript_id "ENSRNOG00000078839_tx_7"; exon_id "2_54222545_54222755_-"; exonnum "3"; txlen "551";
2	sraer114_mid	exon	54222545	54222755	0.0126301890551158	-	.	gene_id "ENSRNOG00000078839"; transcript_id "ENSRNOG00000078839_tx_9"; exon_id "2_54222545_54222755_-"; exonnum "3"; txlen "1201";
2	sraer114_mid	exon	54223140	54223302	0.0175523141461519	-	.	gene_id "ENSRNOG00000078839"; transcript_id "ENSRNOG00000078839_tx_3"; exon_id "2_54223140_54223302_-"; exonnum "2"; txlen "962";
2	sraer114_mid	exon	54223140	54223302	0.0175523141461519	-	.	gene_id "ENSRNOG00000078839"; transcript_id "ENSRNOG00000078839_tx_4"; exon_id "2_54223140_54223302_-"; exonnum "2"; txlen "993";
2	sraer114_mid	exon	54223140	54223302	0.0161287752509218	-	.	gene_id "ENSRNOG00000078839"; transcript_id "ENSRNOG00000078839_tx_6"; exon_id "2_54223140_54223302_-"; exonnum "2"; txlen "520";
2	sraer114_mid	exon	54223140	54223302	0.0161287752509218	-	.	gene_id "ENSRNOG00000078839"; transcript_id "ENSRNOG00000078839_tx_7"; exon_id "2_54223140_54223302_-"; exonnum "2"; txlen "551";
2	sraer114_mid	exon	54223140	54223302	0.0126301890551158	-	.	gene_id "ENSRNOG00000078839"; transcript_id "ENSRNOG00000078839_tx_8"; exon_id "2_54223140_54223302_-"; exonnum "2"; txlen "1170";
2	sraer114_mid	exon	54223140	54223302	0.0126301890551158	-	.	gene_id "ENSRNOG00000078839"; transcript_id "ENSRNOG00000078839_tx_9"; exon_id "2_54223140_54223302_-"; exonnum "2"; txlen "1201";
2	sraer114_ss	exon	54223554	54223642	0.0175523141461519	-	.	gene_id "ENSRNOG00000078839"; transcript_id "ENSRNOG00000078839_tx_3"; exon_id "2_54223554_54223642_-"; exonnum "1"; txlen "962";
2	sraer114_ss	exon	54223554	54223642	0.0175523141461519	-	.	gene_id "ENSRNOG00000078839"; transcript_id "ENSRNOG00000078839_tx_4"; exon_id "2_54223554_54223642_-"; exonnum "1"; txlen "993";
2	sraer114_ss	exon	54223554	54223642	0.0161287752509218	-	.	gene_id "ENSRNOG00000078839"; transcript_id "ENSRNOG00000078839_tx_6"; exon_id "2_54223554_54223642_-"; exonnum "1"; txlen "520";
2	sraer114_ss	exon	54223554	54223642	0.0161287752509218	-	.	gene_id "ENSRNOG00000078839"; transcript_id "ENSRNOG00000078839_tx_7"; exon_id "2_54223554_54223642_-"; exonnum "1"; txlen "551";
2	sraer114_ss	exon	54223554	54223642	0.0126301890551158	-	.	gene_id "ENSRNOG00000078839"; transcript_id "ENSRNOG00000078839_tx_8"; exon_id "2_54223554_54223642_-"; exonnum "1"; txlen "1170";
2	sraer114_ss	exon	54223554	54223642	0.0126301890551158	-	.	gene_id "ENSRNOG00000078839"; transcript_id "ENSRNOG00000078839_tx_9"; exon_id "2_54223554_54223642_-"; exonnum "1"; txlen "1201";
2	ensembl	three_prime_utr	54236013	54236123	0	-	.	gene_id "ENSRNOG00000039473"; gene_version "5"; transcript_id "ENSRNOT00000060492"; transcript_version "5"; gene_name "Ccdc152"; gene_source "ensembl"; gene_biotype "protein_coding"; transcript_name "Ccdc152-201"; transcript_source "ensembl"; transcript_biotype "protein_coding"; tag "Ensembl_canonical";
2	ensembl	three_prime_utr	54236013	54236123	0	-	.	gene_id "ENSRNOG00000039473"; gene_version "5"; transcript_id "ENSRNOT00000107976"; transcript_version "2"; gene_name "Ccdc152"; gene_source "ensembl"; gene_biotype "protein_coding"; transcript_name "Ccdc152-202"; transcript_source "ensembl"; transcript_biotype "protein_coding";
2	ensembl	exon	54236013	54236246	0	-	.	gene_id "ENSRNOG00000039473"; gene_version "5"; transcript_id "ENSRNOT00000060492"; transcript_version "5"; exon_number "9"; gene_name "Ccdc152"; gene_source "ensembl"; gene_biotype "protein_coding"; transcript_name "Ccdc152-201"; transcript_source "ensembl"; transcript_biotype "protein_coding"; exon_id "ENSRNOE00000650570"; exon_version "2"; tag "Ensembl_canonical";
2	ensembl	exon	54236013	54236246	0	-	.	gene_id "ENSRNOG00000039473"; gene_version "5"; transcript_id "ENSRNOT00000107976"; transcript_version "2"; exon_number "8"; gene_name "Ccdc152"; gene_source "ensembl"; gene_biotype "protein_coding"; transcript_name "Ccdc152-202"; transcript_source "ensembl"; transcript_biotype "protein_coding"; exon_id "ENSRNOE00000650570"; exon_version "2";
2	ensembl	transcript	54236013	54260638	0	-	.	gene_id "ENSRNOG00000039473"; gene_version "5"; transcript_id "ENSRNOT00000060492"; transcript_version "5"; gene_name "Ccdc152"; gene_source "ensembl"; gene_biotype "protein_coding"; transcript_name "Ccdc152-201"; transcript_source "ensembl"; transcript_biotype "protein_coding"; tag "Ensembl_canonical";
2	ensembl	gene	54236013	54264065	0	-	.	gene_id "ENSRNOG00000039473"; gene_version "5"; gene_name "Ccdc152"; gene_source "ensembl"; gene_biotype "protein_coding";
2	ensembl	transcript	54236013	54264065	0	-	.	gene_id "ENSRNOG00000039473"; gene_version "5"; transcript_id "ENSRNOT00000107976"; transcript_version "2"; gene_name "Ccdc152"; gene_source "ensembl"; gene_biotype "protein_coding"; transcript_name "Ccdc152-202"; transcript_source "ensembl"; transcript_biotype "protein_coding";
2	ensembl	stop_codon	54236124	54236126	0	-	0	gene_id "ENSRNOG00000039473"; gene_version "5"; transcript_id "ENSRNOT00000060492"; transcript_version "5"; exon_number "9"; gene_name "Ccdc152"; gene_source "ensembl"; gene_biotype "protein_coding"; transcript_name "Ccdc152-201"; transcript_source "ensembl"; transcript_biotype "protein_coding"; tag "Ensembl_canonical";
2	ensembl	stop_codon	54236124	54236126	0	-	0	gene_id "ENSRNOG00000039473"; gene_version "5"; transcript_id "ENSRNOT00000107976"; transcript_version "2"; exon_number "8"; gene_name "Ccdc152"; gene_source "ensembl"; gene_biotype "protein_coding"; transcript_name "Ccdc152-202"; transcript_source "ensembl"; transcript_biotype "protein_coding";
2	ensembl	CDS	54236127	54236246	0	-	0	gene_id "ENSRNOG00000039473"; gene_version "5"; transcript_id "ENSRNOT00000060492"; transcript_version "5"; exon_number "9"; gene_name "Ccdc152"; gene_source "ensembl"; gene_biotype "protein_coding"; transcript_name "Ccdc152-201"; transcript_source "ensembl"; transcript_biotype "protein_coding"; protein_id "ENSRNOP00000057234"; protein_version "2"; tag "Ensembl_canonical";
2	ensembl	CDS	54236127	54236246	0	-	0	gene_id "ENSRNOG00000039473"; gene_version "5"; transcript_id "ENSRNOT00000107976"; transcript_version "2"; exon_number "8"; gene_name "Ccdc152"; gene_source "ensembl"; gene_biotype "protein_coding"; transcript_name "Ccdc152-202"; transcript_source "ensembl"; transcript_biotype "protein_coding"; protein_id "ENSRNOP00000077613"; protein_version "2";
2	sraer114_es	exon	54236416	54236980	1.0572209366883	-	.	gene_id "ENSRNOG00000039473"; transcript_id "ENSRNOG00000039473_tx_3"; exon_id "2_54236416_54236980_-"; exonnum "9"; txlen "1446";
2	sraer114_es	exon	54236416	54236980	0.954689792764946	-	.	gene_id "ENSRNOG00000039473"; transcript_id "ENSRNOG00000039473_tx_4"; exon_id "2_54236416_54236980_-"; exonnum "8"; txlen "1377";
2	ensembl	exon	54237121	54237204	0	-	.	gene_id "ENSRNOG00000039473"; gene_version "5"; transcript_id "ENSRNOT00000060492"; transcript_version "5"; exon_number "8"; gene_name "Ccdc152"; gene_source "ensembl"; gene_biotype "protein_coding"; transcript_name "Ccdc152-201"; transcript_source "ensembl"; transcript_biotype "protein_coding"; exon_id "ENSRNOE00000409902"; exon_version "1"; tag "Ensembl_canonical";
2	ensembl	CDS	54237121	54237204	0	-	0	gene_id "ENSRNOG00000039473"; gene_version "5"; transcript_id "ENSRNOT00000060492"; transcript_version "5"; exon_number "8"; gene_name "Ccdc152"; gene_source "ensembl"; gene_biotype "protein_coding"; transcript_name "Ccdc152-201"; transcript_source "ensembl"; transcript_biotype "protein_coding"; protein_id "ENSRNOP00000057234"; protein_version "2"; tag "Ensembl_canonical";
2	ensembl	exon	54237121	54237204	0	-	.	gene_id "ENSRNOG00000039473"; gene_version "5"; transcript_id "ENSRNOT00000107976"; transcript_version "2"; exon_number "7"; gene_name "Ccdc152"; gene_source "ensembl"; gene_biotype "protein_coding"; transcript_name "Ccdc152-202"; transcript_source "ensembl"; transcript_biotype "protein_coding"; exon_id "ENSRNOE00000409902"; exon_version "1";
2	ensembl	CDS	54237121	54237204	0	-	0	gene_id "ENSRNOG00000039473"; gene_version "5"; transcript_id "ENSRNOT00000107976"; transcript_version "2"; exon_number "7"; gene_name "Ccdc152"; gene_source "ensembl"; gene_biotype "protein_coding"; transcript_name "Ccdc152-202"; transcript_source "ensembl"; transcript_biotype "protein_coding"; protein_id "ENSRNOP00000077613"; protein_version "2";
2	ENSEMBL114_rn	exon	54237121	54237204	1.0572209366883	-	.	gene_id "ENSRNOG00000039473"; transcript_id "ENSRNOG00000039473_tx_3"; exon_id "2_54237121_54237204_-"; exonnum "8"; txlen "1446";
2	ENSEMBL114_rn	exon	54237121	54237204	0.954689792764946	-	.	gene_id "ENSRNOG00000039473"; transcript_id "ENSRNOG00000039473_tx_4"; exon_id "2_54237121_54237204_-"; exonnum "7"; txlen "1377";
2	ensembl	exon	54238965	54239092	0	-	.	gene_id "ENSRNOG00000039473"; gene_version "5"; transcript_id "ENSRNOT00000060492"; transcript_version "5"; exon_number "7"; gene_name "Ccdc152"; gene_source "ensembl"; gene_biotype "protein_coding"; transcript_name "Ccdc152-201"; transcript_source "ensembl"; transcript_biotype "protein_coding"; exon_id "ENSRNOE00000409903"; exon_version "1"; tag "Ensembl_canonical";
2	ensembl	CDS	54238965	54239092	0	-	2	gene_id "ENSRNOG00000039473"; gene_version "5"; transcript_id "ENSRNOT00000060492"; transcript_version "5"; exon_number "7"; gene_name "Ccdc152"; gene_source "ensembl"; gene_biotype "protein_coding"; transcript_name "Ccdc152-201"; transcript_source "ensembl"; transcript_biotype "protein_coding"; protein_id "ENSRNOP00000057234"; protein_version "2"; tag "Ensembl_canonical";
2	ensembl	exon	54238965	54239092	0	-	.	gene_id "ENSRNOG00000039473"; gene_version "5"; transcript_id "ENSRNOT00000107976"; transcript_version "2"; exon_number "6"; gene_name "Ccdc152"; gene_source "ensembl"; gene_biotype "protein_coding"; transcript_name "Ccdc152-202"; transcript_source "ensembl"; transcript_biotype "protein_coding"; exon_id "ENSRNOE00000409903"; exon_version "1";
2	ensembl	CDS	54238965	54239092	0	-	2	gene_id "ENSRNOG00000039473"; gene_version "5"; transcript_id "ENSRNOT00000107976"; transcript_version "2"; exon_number "6"; gene_name "Ccdc152"; gene_source "ensembl"; gene_biotype "protein_coding"; transcript_name "Ccdc152-202"; transcript_source "ensembl"; transcript_biotype "protein_coding"; protein_id "ENSRNOP00000077613"; protein_version "2";
2	ENSEMBL114_rn	exon	54238965	54239092	1.0572209366883	-	.	gene_id "ENSRNOG00000039473"; transcript_id "ENSRNOG00000039473_tx_3"; exon_id "2_54238965_54239092_-"; exonnum "7"; txlen "1446";
2	ENSEMBL114_rn	exon	54238965	54239092	0.954689792764946	-	.	gene_id "ENSRNOG00000039473"; transcript_id "ENSRNOG00000039473_tx_4"; exon_id "2_54238965_54239092_-"; exonnum "6"; txlen "1377";
2	ensembl	exon	54245644	54245746	0	-	.	gene_id "ENSRNOG00000039473"; gene_version "5"; transcript_id "ENSRNOT00000060492"; transcript_version "5"; exon_number "6"; gene_name "Ccdc152"; gene_source "ensembl"; gene_biotype "protein_coding"; transcript_name "Ccdc152-201"; transcript_source "ensembl"; transcript_biotype "protein_coding"; exon_id "ENSRNOE00000409904"; exon_version "1"; tag "Ensembl_canonical";
2	ensembl	CDS	54245644	54245746	0	-	0	gene_id "ENSRNOG00000039473"; gene_version "5"; transcript_id "ENSRNOT00000060492"; transcript_version "5"; exon_number "6"; gene_name "Ccdc152"; gene_source "ensembl"; gene_biotype "protein_coding"; transcript_name "Ccdc152-201"; transcript_source "ensembl"; transcript_biotype "protein_coding"; protein_id "ENSRNOP00000057234"; protein_version "2"; tag "Ensembl_canonical";
2	ensembl	exon	54245644	54245746	0	-	.	gene_id "ENSRNOG00000039473"; gene_version "5"; transcript_id "ENSRNOT00000107976"; transcript_version "2"; exon_number "5"; gene_name "Ccdc152"; gene_source "ensembl"; gene_biotype "protein_coding"; transcript_name "Ccdc152-202"; transcript_source "ensembl"; transcript_biotype "protein_coding"; exon_id "ENSRNOE00000409904"; exon_version "1";
2	ensembl	CDS	54245644	54245746	0	-	0	gene_id "ENSRNOG00000039473"; gene_version "5"; transcript_id "ENSRNOT00000107976"; transcript_version "2"; exon_number "5"; gene_name "Ccdc152"; gene_source "ensembl"; gene_biotype "protein_coding"; transcript_name "Ccdc152-202"; transcript_source "ensembl"; transcript_biotype "protein_coding"; protein_id "ENSRNOP00000077613"; protein_version "2";
2	ENSEMBL114_rn	exon	54245644	54245746	1.0572209366883	-	.	gene_id "ENSRNOG00000039473"; transcript_id "ENSRNOG00000039473_tx_3"; exon_id "2_54245644_54245746_-"; exonnum "6"; txlen "1446";
2	ENSEMBL114_rn	exon	54245644	54245746	0.954689792764946	-	.	gene_id "ENSRNOG00000039473"; transcript_id "ENSRNOG00000039473_tx_4"; exon_id "2_54245644_54245746_-"; exonnum "5"; txlen "1377";
2	ensembl	exon	54247480	54247544	0	-	.	gene_id "ENSRNOG00000039473"; gene_version "5"; transcript_id "ENSRNOT00000060492"; transcript_version "5"; exon_number "5"; gene_name "Ccdc152"; gene_source "ensembl"; gene_biotype "protein_coding"; transcript_name "Ccdc152-201"; transcript_source "ensembl"; transcript_biotype "protein_coding"; exon_id "ENSRNOE00000409905"; exon_version "1"; tag "Ensembl_canonical";
2	ensembl	CDS	54247480	54247544	0	-	2	gene_id "ENSRNOG00000039473"; gene_version "5"; transcript_id "ENSRNOT00000060492"; transcript_version "5"; exon_number "5"; gene_name "Ccdc152"; gene_source "ensembl"; gene_biotype "protein_coding"; transcript_name "Ccdc152-201"; transcript_source "ensembl"; transcript_biotype "protein_coding"; protein_id "ENSRNOP00000057234"; protein_version "2"; tag "Ensembl_canonical";
2	ensembl	exon	54247480	54247544	0	-	.	gene_id "ENSRNOG00000039473"; gene_version "5"; transcript_id "ENSRNOT00000107976"; transcript_version "2"; exon_number "4"; gene_name "Ccdc152"; gene_source "ensembl"; gene_biotype "protein_coding"; transcript_name "Ccdc152-202"; transcript_source "ensembl"; transcript_biotype "protein_coding"; exon_id "ENSRNOE00000409905"; exon_version "1";
2	ensembl	CDS	54247480	54247544	0	-	2	gene_id "ENSRNOG00000039473"; gene_version "5"; transcript_id "ENSRNOT00000107976"; transcript_version "2"; exon_number "4"; gene_name "Ccdc152"; gene_source "ensembl"; gene_biotype "protein_coding"; transcript_name "Ccdc152-202"; transcript_source "ensembl"; transcript_biotype "protein_coding"; protein_id "ENSRNOP00000077613"; protein_version "2";
2	ENSEMBL114_rn	exon	54247480	54247544	1.0572209366883	-	.	gene_id "ENSRNOG00000039473"; transcript_id "ENSRNOG00000039473_tx_3"; exon_id "2_54247480_54247544_-"; exonnum "5"; txlen "1446";
2	ENSEMBL114_rn	exon	54247480	54247544	0.954689792764946	-	.	gene_id "ENSRNOG00000039473"; transcript_id "ENSRNOG00000039473_tx_4"; exon_id "2_54247480_54247544_-"; exonnum "4"; txlen "1377";
2	ensembl	exon	54248976	54249044	0	-	.	gene_id "ENSRNOG00000039473"; gene_version "5"; transcript_id "ENSRNOT00000060492"; transcript_version "5"; exon_number "4"; gene_name "Ccdc152"; gene_source "ensembl"; gene_biotype "protein_coding"; transcript_name "Ccdc152-201"; transcript_source "ensembl"; transcript_biotype "protein_coding"; exon_id "ENSRNOE00000409906"; exon_version "1"; tag "Ensembl_canonical";
2	ensembl	CDS	54248976	54249044	0	-	2	gene_id "ENSRNOG00000039473"; gene_version "5"; transcript_id "ENSRNOT00000060492"; transcript_version "5"; exon_number "4"; gene_name "Ccdc152"; gene_source "ensembl"; gene_biotype "protein_coding"; transcript_name "Ccdc152-201"; transcript_source "ensembl"; transcript_biotype "protein_coding"; protein_id "ENSRNOP00000057234"; protein_version "2"; tag "Ensembl_canonical";
2	ENSEMBL114_rn	exon	54248976	54249044	1.0572209366883	-	.	gene_id "ENSRNOG00000039473"; transcript_id "ENSRNOG00000039473_tx_3"; exon_id "2_54248976_54249044_-"; exonnum "4"; txlen "1446";
2	ensembl	exon	54254846	54254951	0	-	.	gene_id "ENSRNOG00000039473"; gene_version "5"; transcript_id "ENSRNOT00000060492"; transcript_version "5"; exon_number "3"; gene_name "Ccdc152"; gene_source "ensembl"; gene_biotype "protein_coding"; transcript_name "Ccdc152-201"; transcript_source "ensembl"; transcript_biotype "protein_coding"; exon_id "ENSRNOE00000409907"; exon_version "1"; tag "Ensembl_canonical";
2	ensembl	CDS	54254846	54254951	0	-	0	gene_id "ENSRNOG00000039473"; gene_version "5"; transcript_id "ENSRNOT00000060492"; transcript_version "5"; exon_number "3"; gene_name "Ccdc152"; gene_source "ensembl"; gene_biotype "protein_coding"; transcript_name "Ccdc152-201"; transcript_source "ensembl"; transcript_biotype "protein_coding"; protein_id "ENSRNOP00000057234"; protein_version "2"; tag "Ensembl_canonical";
2	ensembl	exon	54254846	54254951	0	-	.	gene_id "ENSRNOG00000039473"; gene_version "5"; transcript_id "ENSRNOT00000107976"; transcript_version "2"; exon_number "3"; gene_name "Ccdc152"; gene_source "ensembl"; gene_biotype "protein_coding"; transcript_name "Ccdc152-202"; transcript_source "ensembl"; transcript_biotype "protein_coding"; exon_id "ENSRNOE00000409907"; exon_version "1";
2	ensembl	CDS	54254846	54254951	0	-	0	gene_id "ENSRNOG00000039473"; gene_version "5"; transcript_id "ENSRNOT00000107976"; transcript_version "2"; exon_number "3"; gene_name "Ccdc152"; gene_source "ensembl"; gene_biotype "protein_coding"; transcript_name "Ccdc152-202"; transcript_source "ensembl"; transcript_biotype "protein_coding"; protein_id "ENSRNOP00000077613"; protein_version "2";
2	ENSEMBL114_rn	exon	54254846	54254951	1.0572209366883	-	.	gene_id "ENSRNOG00000039473"; transcript_id "ENSRNOG00000039473_tx_3"; exon_id "2_54254846_54254951_-"; exonnum "3"; txlen "1446";
2	ENSEMBL114_rn	exon	54254846	54254951	0.954689792764946	-	.	gene_id "ENSRNOG00000039473"; transcript_id "ENSRNOG00000039473_tx_4"; exon_id "2_54254846_54254951_-"; exonnum "3"; txlen "1377";
2	ensembl	CDS	54258023	54258109	0	-	0	gene_id "ENSRNOG00000039473"; gene_version "5"; transcript_id "ENSRNOT00000060492"; transcript_version "5"; exon_number "2"; gene_name "Ccdc152"; gene_source "ensembl"; gene_biotype "protein_coding"; transcript_name "Ccdc152-201"; transcript_source "ensembl"; transcript_biotype "protein_coding"; protein_id "ENSRNOP00000057234"; protein_version "2"; tag "Ensembl_canonical";
2	ensembl	exon	54258023	54258111	0	-	.	gene_id "ENSRNOG00000039473"; gene_version "5"; transcript_id "ENSRNOT00000060492"; transcript_version "5"; exon_number "2"; gene_name "Ccdc152"; gene_source "ensembl"; gene_biotype "protein_coding"; transcript_name "Ccdc152-201"; transcript_source "ensembl"; transcript_biotype "protein_coding"; exon_id "ENSRNOE00000409908"; exon_version "3"; tag "Ensembl_canonical";
2	ensembl	exon	54258023	54258111	0	-	.	gene_id "ENSRNOG00000039473"; gene_version "5"; transcript_id "ENSRNOT00000107976"; transcript_version "2"; exon_number "2"; gene_name "Ccdc152"; gene_source "ensembl"; gene_biotype "protein_coding"; transcript_name "Ccdc152-202"; transcript_source "ensembl"; transcript_biotype "protein_coding"; exon_id "ENSRNOE00000624485"; exon_version "2";
2	ensembl	CDS	54258023	54258111	0	-	2	gene_id "ENSRNOG00000039473"; gene_version "5"; transcript_id "ENSRNOT00000107976"; transcript_version "2"; exon_number "2"; gene_name "Ccdc152"; gene_source "ensembl"; gene_biotype "protein_coding"; transcript_name "Ccdc152-202"; transcript_source "ensembl"; transcript_biotype "protein_coding"; protein_id "ENSRNOP00000077613"; protein_version "2";
2	ENSEMBL114_rn	exon	54258023	54258111	1.0572209366883	-	.	gene_id "ENSRNOG00000039473"; transcript_id "ENSRNOG00000039473_tx_3"; exon_id "2_54258023_54258111_-"; exonnum "2"; txlen "1446";
2	ENSEMBL114_rn	exon	54258023	54258111	0.954689792764946	-	.	gene_id "ENSRNOG00000039473"; transcript_id "ENSRNOG00000039473_tx_4"; exon_id "2_54258023_54258111_-"; exonnum "2"; txlen "1377";
2	ensembl	start_codon	54258107	54258109	0	-	0	gene_id "ENSRNOG00000039473"; gene_version "5"; transcript_id "ENSRNOT00000060492"; transcript_version "5"; exon_number "2"; gene_name "Ccdc152"; gene_source "ensembl"; gene_biotype "protein_coding"; transcript_name "Ccdc152-201"; transcript_source "ensembl"; transcript_biotype "protein_coding"; tag "Ensembl_canonical";
2	ensembl	five_prime_utr	54258110	54258111	0	-	.	gene_id "ENSRNOG00000039473"; gene_version "5"; transcript_id "ENSRNOT00000060492"; transcript_version "5"; gene_name "Ccdc152"; gene_source "ensembl"; gene_biotype "protein_coding"; transcript_name "Ccdc152-201"; transcript_source "ensembl"; transcript_biotype "protein_coding"; tag "Ensembl_canonical";
2	ensembl	exon	54260402	54260638	0	-	.	gene_id "ENSRNOG00000039473"; gene_version "5"; transcript_id "ENSRNOT00000060492"; transcript_version "5"; exon_number "1"; gene_name "Ccdc152"; gene_source "ensembl"; gene_biotype "protein_coding"; transcript_name "Ccdc152-201"; transcript_source "ensembl"; transcript_biotype "protein_coding"; exon_id "ENSRNOE00000818247"; exon_version "1"; tag "Ensembl_canonical";
2	ensembl	five_prime_utr	54260402	54260638	0	-	.	gene_id "ENSRNOG00000039473"; gene_version "5"; transcript_id "ENSRNOT00000060492"; transcript_version "5"; gene_name "Ccdc152"; gene_source "ensembl"; gene_biotype "protein_coding"; transcript_name "Ccdc152-201"; transcript_source "ensembl"; transcript_biotype "protein_coding"; tag "Ensembl_canonical";
2	ENSEMBL114_rn	exon	54260402	54260638	1.0572209366883	-	.	gene_id "ENSRNOG00000039473"; transcript_id "ENSRNOG00000039473_tx_3"; exon_id "2_54260402_54260638_-"; exonnum "1"; txlen "1446";
2	ENSEMBL114_rn	exon	54260402	54260638	0.954689792764946	-	.	gene_id "ENSRNOG00000039473"; transcript_id "ENSRNOG00000039473_tx_4"; exon_id "2_54260402_54260638_-"; exonnum "1"; txlen "1377";
2	ensembl	CDS	54263806	54263866	0	-	0	gene_id "ENSRNOG00000039473"; gene_version "5"; transcript_id "ENSRNOT00000107976"; transcript_version "2"; exon_number "1"; gene_name "Ccdc152"; gene_source "ensembl"; gene_biotype "protein_coding"; transcript_name "Ccdc152-202"; transcript_source "ensembl"; transcript_biotype "protein_coding"; protein_id "ENSRNOP00000077613"; protein_version "2";
2	ensembl	exon	54263806	54264065	0	-	.	gene_id "ENSRNOG00000039473"; gene_version "5"; transcript_id "ENSRNOT00000107976"; transcript_version "2"; exon_number "1"; gene_name "Ccdc152"; gene_source "ensembl"; gene_biotype "protein_coding"; transcript_name "Ccdc152-202"; transcript_source "ensembl"; transcript_biotype "protein_coding"; exon_id "ENSRNOE00000799642"; exon_version "1";
2	ensembl	start_codon	54263864	54263866	0	-	0	gene_id "ENSRNOG00000039473"; gene_version "5"; transcript_id "ENSRNOT00000107976"; transcript_version "2"; exon_number "1"; gene_name "Ccdc152"; gene_source "ensembl"; gene_biotype "protein_coding"; transcript_name "Ccdc152-202"; transcript_source "ensembl"; transcript_biotype "protein_coding";
2	ensembl	five_prime_utr	54263867	54264065	0	-	.	gene_id "ENSRNOG00000039473"; gene_version "5"; transcript_id "ENSRNOT00000107976"; transcript_version "2"; gene_name "Ccdc152"; gene_source "ensembl"; gene_biotype "protein_coding"; transcript_name "Ccdc152-202"; transcript_source "ensembl"; transcript_biotype "protein_coding";
2	ensembl	three_prime_utr	54270206	54271046	0	-	.	gene_id "ENSRNOG00000015654"; gene_version "10"; transcript_id "ENSRNOT00000046951"; transcript_version "7"; gene_name "Ghr"; gene_source "ensembl"; gene_biotype "protein_coding"; transcript_name "Ghr-202"; transcript_source "ensembl"; transcript_biotype "protein_coding"; tag "Ensembl_canonical";
2	ensembl	three_prime_utr	54270206	54271046	0	-	.	gene_id "ENSRNOG00000015654"; gene_version "10"; transcript_id "ENSRNOT00000096351"; transcript_version "2"; gene_name "Ghr"; gene_source "ensembl"; gene_biotype "protein_coding"; transcript_name "Ghr-204"; transcript_source "ensembl"; transcript_biotype "protein_coding";
2	ensembl	exon	54270206	54272015	0	-	.	gene_id "ENSRNOG00000015654"; gene_version "10"; transcript_id "ENSRNOT00000046951"; transcript_version "7"; exon_number "10"; gene_name "Ghr"; gene_source "ensembl"; gene_biotype "protein_coding"; transcript_name "Ghr-202"; transcript_source "ensembl"; transcript_biotype "protein_coding"; exon_id "ENSRNOE00000459034"; exon_version "2"; tag "Ensembl_canonical";
2	ensembl	exon	54270206	54272015	0	-	.	gene_id "ENSRNOG00000015654"; gene_version "10"; transcript_id "ENSRNOT00000096351"; transcript_version "2"; exon_number "8"; gene_name "Ghr"; gene_source "ensembl"; gene_biotype "protein_coding"; transcript_name "Ghr-204"; transcript_source "ensembl"; transcript_biotype "protein_coding"; exon_id "ENSRNOE00000459034"; exon_version "2";
2	ensembl	transcript	54270206	54432075	0	-	.	gene_id "ENSRNOG00000015654"; gene_version "10"; transcript_id "ENSRNOT00000046951"; transcript_version "7"; gene_name "Ghr"; gene_source "ensembl"; gene_biotype "protein_coding"; transcript_name "Ghr-202"; transcript_source "ensembl"; transcript_biotype "protein_coding"; tag "Ensembl_canonical";
2	ensembl	transcript	54270206	54432075	0	-	.	gene_id "ENSRNOG00000015654"; gene_version "10"; transcript_id "ENSRNOT00000096351"; transcript_version "2"; gene_name "Ghr"; gene_source "ensembl"; gene_biotype "protein_coding"; transcript_name "Ghr-204"; transcript_source "ensembl"; transcript_biotype "protein_coding";
2	ensembl	gene	54270206	54532331	0	-	.	gene_id "ENSRNOG00000015654"; gene_version "10"; gene_name "Ghr"; gene_source "ensembl"; gene_biotype "protein_coding";
2	ensembl	stop_codon	54271047	54271049	0	-	0	gene_id "ENSRNOG00000015654"; gene_version "10"; transcript_id "ENSRNOT00000046951"; transcript_version "7"; exon_number "10"; gene_name "Ghr"; gene_source "ensembl"; gene_biotype "protein_coding"; transcript_name "Ghr-202"; transcript_source "ensembl"; transcript_biotype "protein_coding"; tag "Ensembl_canonical";
2	ensembl	stop_codon	54271047	54271049	0	-	0	gene_id "ENSRNOG00000015654"; gene_version "10"; transcript_id "ENSRNOT00000096351"; transcript_version "2"; exon_number "8"; gene_name "Ghr"; gene_source "ensembl"; gene_biotype "protein_coding"; transcript_name "Ghr-204"; transcript_source "ensembl"; transcript_biotype "protein_coding";
2	ensembl	stop_codon	54271047	54271049	0	-	0	gene_id "ENSRNOG00000015654"; gene_version "10"; transcript_id "ENSRNOT00000088876"; transcript_version "3"; exon_number "8"; gene_name "Ghr"; gene_source "ensembl"; gene_biotype "protein_coding"; transcript_name "Ghr-203"; transcript_source "ensembl"; transcript_biotype "protein_coding";
2	ensembl	exon	54271047	54271941	0	-	.	gene_id "ENSRNOG00000015654"; gene_version "10"; transcript_id "ENSRNOT00000088876"; transcript_version "3"; exon_number "8"; gene_name "Ghr"; gene_source "ensembl"; gene_biotype "protein_coding"; transcript_name "Ghr-203"; transcript_source "ensembl"; transcript_biotype "protein_coding"; exon_id "ENSRNOE00000545056"; exon_version "3";
2	ensembl	transcript	54271047	54532331	0	-	.	gene_id "ENSRNOG00000015654"; gene_version "10"; transcript_id "ENSRNOT00000088876"; transcript_version "3"; gene_name "Ghr"; gene_source "ensembl"; gene_biotype "protein_coding"; transcript_name "Ghr-203"; transcript_source "ensembl"; transcript_biotype "protein_coding";
2	ensembl	CDS	54271050	54271941	0	-	1	gene_id "ENSRNOG00000015654"; gene_version "10"; transcript_id "ENSRNOT00000088876"; transcript_version "3"; exon_number "8"; gene_name "Ghr"; gene_source "ensembl"; gene_biotype "protein_coding"; transcript_name "Ghr-203"; transcript_source "ensembl"; transcript_biotype "protein_coding"; protein_id "ENSRNOP00000071833"; protein_version "3";
2	ensembl	CDS	54271050	54272015	0	-	0	gene_id "ENSRNOG00000015654"; gene_version "10"; transcript_id "ENSRNOT00000046951"; transcript_version "7"; exon_number "10"; gene_name "Ghr"; gene_source "ensembl"; gene_biotype "protein_coding"; transcript_name "Ghr-202"; transcript_source "ensembl"; transcript_biotype "protein_coding"; protein_id "ENSRNOP00000044119"; protein_version "3"; tag "Ensembl_canonical";
2	ensembl	CDS	54271050	54272015	0	-	0	gene_id "ENSRNOG00000015654"; gene_version "10"; transcript_id "ENSRNOT00000096351"; transcript_version "2"; exon_number "8"; gene_name "Ghr"; gene_source "ensembl"; gene_biotype "protein_coding"; transcript_name "Ghr-204"; transcript_source "ensembl"; transcript_biotype "protein_coding"; protein_id "ENSRNOP00000096274"; protein_version "1";
2	ensembl	exon	54272313	54272382	0	-	.	gene_id "ENSRNOG00000015654"; gene_version "10"; transcript_id "ENSRNOT00000046951"; transcript_version "7"; exon_number "9"; gene_name "Ghr"; gene_source "ensembl"; gene_biotype "protein_coding"; transcript_name "Ghr-202"; transcript_source "ensembl"; transcript_biotype "protein_coding"; exon_id "ENSRNOE00000349365"; exon_version "1"; tag "Ensembl_canonical";
2	ensembl	CDS	54272313	54272382	0	-	1	gene_id "ENSRNOG00000015654"; gene_version "10"; transcript_id "ENSRNOT00000046951"; transcript_version "7"; exon_number "9"; gene_name "Ghr"; gene_source "ensembl"; gene_biotype "protein_coding"; transcript_name "Ghr-202"; transcript_source "ensembl"; transcript_biotype "protein_coding"; protein_id "ENSRNOP00000044119"; protein_version "3"; tag "Ensembl_canonical";
2	ensembl	exon	54272313	54272382	0	-	.	gene_id "ENSRNOG00000015654"; gene_version "10"; transcript_id "ENSRNOT00000096351"; transcript_version "2"; exon_number "7"; gene_name "Ghr"; gene_source "ensembl"; gene_biotype "protein_coding"; transcript_name "Ghr-204"; transcript_source "ensembl"; transcript_biotype "protein_coding"; exon_id "ENSRNOE00000349365"; exon_version "1";
2	ensembl	CDS	54272313	54272382	0	-	1	gene_id "ENSRNOG00000015654"; gene_version "10"; transcript_id "ENSRNOT00000096351"; transcript_version "2"; exon_number "7"; gene_name "Ghr"; gene_source "ensembl"; gene_biotype "protein_coding"; transcript_name "Ghr-204"; transcript_source "ensembl"; transcript_biotype "protein_coding"; protein_id "ENSRNOP00000096274"; protein_version "1";
2	ensembl	exon	54277584	54277622	0	-	.	gene_id "ENSRNOG00000015654"; gene_version "10"; transcript_id "ENSRNOT00000088876"; transcript_version "3"; exon_number "7"; gene_name "Ghr"; gene_source "ensembl"; gene_biotype "protein_coding"; transcript_name "Ghr-203"; transcript_source "ensembl"; transcript_biotype "protein_coding"; exon_id "ENSRNOE00000612768"; exon_version "1";
2	ensembl	CDS	54277584	54277622	0	-	1	gene_id "ENSRNOG00000015654"; gene_version "10"; transcript_id "ENSRNOT00000088876"; transcript_version "3"; exon_number "7"; gene_name "Ghr"; gene_source "ensembl"; gene_biotype "protein_coding"; transcript_name "Ghr-203"; transcript_source "ensembl"; transcript_biotype "protein_coding"; protein_id "ENSRNOP00000071833"; protein_version "3";
2	ensembl	exon	54277635	54277725	0	-	.	gene_id "ENSRNOG00000015654"; gene_version "10"; transcript_id "ENSRNOT00000046951"; transcript_version "7"; exon_number "8"; gene_name "Ghr"; gene_source "ensembl"; gene_biotype "protein_coding"; transcript_name "Ghr-202"; transcript_source "ensembl"; transcript_biotype "protein_coding"; exon_id "ENSRNOE00000150776"; exon_version "1"; tag "Ensembl_canonical";
2	ensembl	CDS	54277635	54277725	0	-	2	gene_id "ENSRNOG00000015654"; gene_version "10"; transcript_id "ENSRNOT00000046951"; transcript_version "7"; exon_number "8"; gene_name "Ghr"; gene_source "ensembl"; gene_biotype "protein_coding"; transcript_name "Ghr-202"; transcript_source "ensembl"; transcript_biotype "protein_coding"; protein_id "ENSRNOP00000044119"; protein_version "3"; tag "Ensembl_canonical";
2	ensembl	exon	54277635	54277725	0	-	.	gene_id "ENSRNOG00000015654"; gene_version "10"; transcript_id "ENSRNOT00000096351"; transcript_version "2"; exon_number "6"; gene_name "Ghr"; gene_source "ensembl"; gene_biotype "protein_coding"; transcript_name "Ghr-204"; transcript_source "ensembl"; transcript_biotype "protein_coding"; exon_id "ENSRNOE00000150776"; exon_version "1";
2	ensembl	CDS	54277635	54277725	0	-	2	gene_id "ENSRNOG00000015654"; gene_version "10"; transcript_id "ENSRNOT00000096351"; transcript_version "2"; exon_number "6"; gene_name "Ghr"; gene_source "ensembl"; gene_biotype "protein_coding"; transcript_name "Ghr-204"; transcript_source "ensembl"; transcript_biotype "protein_coding"; protein_id "ENSRNOP00000096274"; protein_version "1";
2	ensembl	exon	54277668	54277725	0	-	.	gene_id "ENSRNOG00000015654"; gene_version "10"; transcript_id "ENSRNOT00000088876"; transcript_version "3"; exon_number "6"; gene_name "Ghr"; gene_source "ensembl"; gene_biotype "protein_coding"; transcript_name "Ghr-203"; transcript_source "ensembl"; transcript_biotype "protein_coding"; exon_id "ENSRNOE00000622943"; exon_version "1";
2	ensembl	CDS	54277668	54277725	0	-	2	gene_id "ENSRNOG00000015654"; gene_version "10"; transcript_id "ENSRNOT00000088876"; transcript_version "3"; exon_number "6"; gene_name "Ghr"; gene_source "ensembl"; gene_biotype "protein_coding"; transcript_name "Ghr-203"; transcript_source "ensembl"; transcript_biotype "protein_coding"; protein_id "ENSRNOP00000071833"; protein_version "3";
2	ensembl	three_prime_utr	54278360	54279360	0	-	.	gene_id "ENSRNOG00000015654"; gene_version "10"; transcript_id "ENSRNOT00000021081"; transcript_version "8"; gene_name "Ghr"; gene_source "ensembl"; gene_biotype "protein_coding"; transcript_name "Ghr-201"; transcript_source "ensembl"; transcript_biotype "protein_coding";
2	ensembl	exon	54278360	54279413	0	-	.	gene_id "ENSRNOG00000015654"; gene_version "10"; transcript_id "ENSRNOT00000021081"; transcript_version "8"; exon_number "8"; gene_name "Ghr"; gene_source "ensembl"; gene_biotype "protein_coding"; transcript_name "Ghr-201"; transcript_source "ensembl"; transcript_biotype "protein_coding"; exon_id "ENSRNOE00000725115"; exon_version "1";
2	ensembl	transcript	54278360	54532331	0	-	.	gene_id "ENSRNOG00000015654"; gene_version "10"; transcript_id "ENSRNOT00000021081"; transcript_version "8"; gene_name "Ghr"; gene_source "ensembl"; gene_biotype "protein_coding"; transcript_name "Ghr-201"; transcript_source "ensembl"; transcript_biotype "protein_coding";
2	ensembl	stop_codon	54279361	54279363	0	-	0	gene_id "ENSRNOG00000015654"; gene_version "10"; transcript_id "ENSRNOT00000021081"; transcript_version "8"; exon_number "8"; gene_name "Ghr"; gene_source "ensembl"; gene_biotype "protein_coding"; transcript_name "Ghr-201"; transcript_source "ensembl"; transcript_biotype "protein_coding";
2	ensembl	CDS	54279364	54279413	0	-	2	gene_id "ENSRNOG00000015654"; gene_version "10"; transcript_id "ENSRNOT00000021081"; transcript_version "8"; exon_number "8"; gene_name "Ghr"; gene_source "ensembl"; gene_biotype "protein_coding"; transcript_name "Ghr-201"; transcript_source "ensembl"; transcript_biotype "protein_coding"; protein_id "ENSRNOP00000021081"; protein_version "6";
2	ensembl	exon	54279713	54279881	0	-	.	gene_id "ENSRNOG00000015654"; gene_version "10"; transcript_id "ENSRNOT00000046951"; transcript_version "7"; exon_number "7"; gene_name "Ghr"; gene_source "ensembl"; gene_biotype "protein_coding"; transcript_name "Ghr-202"; transcript_source "ensembl"; transcript_biotype "protein_coding"; exon_id "ENSRNOE00000150085"; exon_version "1"; tag "Ensembl_canonical";
2	ensembl	CDS	54279713	54279881	0	-	0	gene_id "ENSRNOG00000015654"; gene_version "10"; transcript_id "ENSRNOT00000046951"; transcript_version "7"; exon_number "7"; gene_name "Ghr"; gene_source "ensembl"; gene_biotype "protein_coding"; transcript_name "Ghr-202"; transcript_source "ensembl"; transcript_biotype "protein_coding"; protein_id "ENSRNOP00000044119"; protein_version "3"; tag "Ensembl_canonical";
2	ensembl	exon	54279713	54279881	0	-	.	gene_id "ENSRNOG00000015654"; gene_version "10"; transcript_id "ENSRNOT00000021081"; transcript_version "8"; exon_number "7"; gene_name "Ghr"; gene_source "ensembl"; gene_biotype "protein_coding"; transcript_name "Ghr-201"; transcript_source "ensembl"; transcript_biotype "protein_coding"; exon_id "ENSRNOE00000150085"; exon_version "1";
2	ensembl	CDS	54279713	54279881	0	-	0	gene_id "ENSRNOG00000015654"; gene_version "10"; transcript_id "ENSRNOT00000021081"; transcript_version "8"; exon_number "7"; gene_name "Ghr"; gene_source "ensembl"; gene_biotype "protein_coding"; transcript_name "Ghr-201"; transcript_source "ensembl"; transcript_biotype "protein_coding"; protein_id "ENSRNOP00000021081"; protein_version "6";
2	ensembl	exon	54285767	54285945	0	-	.	gene_id "ENSRNOG00000015654"; gene_version "10"; transcript_id "ENSRNOT00000046951"; transcript_version "7"; exon_number "6"; gene_name "Ghr"; gene_source "ensembl"; gene_biotype "protein_coding"; transcript_name "Ghr-202"; transcript_source "ensembl"; transcript_biotype "protein_coding"; exon_id "ENSRNOE00000149848"; exon_version "2"; tag "Ensembl_canonical";
2	ensembl	CDS	54285767	54285945	0	-	2	gene_id "ENSRNOG00000015654"; gene_version "10"; transcript_id "ENSRNOT00000046951"; transcript_version "7"; exon_number "6"; gene_name "Ghr"; gene_source "ensembl"; gene_biotype "protein_coding"; transcript_name "Ghr-202"; transcript_source "ensembl"; transcript_biotype "protein_coding"; protein_id "ENSRNOP00000044119"; protein_version "3"; tag "Ensembl_canonical";
2	ensembl	exon	54285767	54285945	0	-	.	gene_id "ENSRNOG00000015654"; gene_version "10"; transcript_id "ENSRNOT00000021081"; transcript_version "8"; exon_number "6"; gene_name "Ghr"; gene_source "ensembl"; gene_biotype "protein_coding"; transcript_name "Ghr-201"; transcript_source "ensembl"; transcript_biotype "protein_coding"; exon_id "ENSRNOE00000149848"; exon_version "2";
2	ensembl	CDS	54285767	54285945	0	-	2	gene_id "ENSRNOG00000015654"; gene_version "10"; transcript_id "ENSRNOT00000021081"; transcript_version "8"; exon_number "6"; gene_name "Ghr"; gene_source "ensembl"; gene_biotype "protein_coding"; transcript_name "Ghr-201"; transcript_source "ensembl"; transcript_biotype "protein_coding"; protein_id "ENSRNOP00000021081"; protein_version "6";
2	ensembl	exon	54298368	54298540	0	-	.	gene_id "ENSRNOG00000015654"; gene_version "10"; transcript_id "ENSRNOT00000046951"; transcript_version "7"; exon_number "5"; gene_name "Ghr"; gene_source "ensembl"; gene_biotype "protein_coding"; transcript_name "Ghr-202"; transcript_source "ensembl"; transcript_biotype "protein_coding"; exon_id "ENSRNOE00000149719"; exon_version "1"; tag "Ensembl_canonical";
2	ensembl	CDS	54298368	54298540	0	-	1	gene_id "ENSRNOG00000015654"; gene_version "10"; transcript_id "ENSRNOT00000046951"; transcript_version "7"; exon_number "5"; gene_name "Ghr"; gene_source "ensembl"; gene_biotype "protein_coding"; transcript_name "Ghr-202"; transcript_source "ensembl"; transcript_biotype "protein_coding"; protein_id "ENSRNOP00000044119"; protein_version "3"; tag "Ensembl_canonical";
2	ensembl	exon	54298368	54298540	0	-	.	gene_id "ENSRNOG00000015654"; gene_version "10"; transcript_id "ENSRNOT00000096351"; transcript_version "2"; exon_number "5"; gene_name "Ghr"; gene_source "ensembl"; gene_biotype "protein_coding"; transcript_name "Ghr-204"; transcript_source "ensembl"; transcript_biotype "protein_coding"; exon_id "ENSRNOE00000149719"; exon_version "1";
2	ensembl	CDS	54298368	54298540	0	-	1	gene_id "ENSRNOG00000015654"; gene_version "10"; transcript_id "ENSRNOT00000096351"; transcript_version "2"; exon_number "5"; gene_name "Ghr"; gene_source "ensembl"; gene_biotype "protein_coding"; transcript_name "Ghr-204"; transcript_source "ensembl"; transcript_biotype "protein_coding"; protein_id "ENSRNOP00000096274"; protein_version "1";
2	ensembl	exon	54298368	54298540	0	-	.	gene_id "ENSRNOG00000015654"; gene_version "10"; transcript_id "ENSRNOT00000021081"; transcript_version "8"; exon_number "5"; gene_name "Ghr"; gene_source "ensembl"; gene_biotype "protein_coding"; transcript_name "Ghr-201"; transcript_source "ensembl"; transcript_biotype "protein_coding"; exon_id "ENSRNOE00000149719"; exon_version "1";
2	ensembl	CDS	54298368	54298540	0	-	1	gene_id "ENSRNOG00000015654"; gene_version "10"; transcript_id "ENSRNOT00000021081"; transcript_version "8"; exon_number "5"; gene_name "Ghr"; gene_source "ensembl"; gene_biotype "protein_coding"; transcript_name "Ghr-201"; transcript_source "ensembl"; transcript_biotype "protein_coding"; protein_id "ENSRNOP00000021081"; protein_version "6";
2	ensembl	exon	54298368	54298540	0	-	.	gene_id "ENSRNOG00000015654"; gene_version "10"; transcript_id "ENSRNOT00000088876"; transcript_version "3"; exon_number "5"; gene_name "Ghr"; gene_source "ensembl"; gene_biotype "protein_coding"; transcript_name "Ghr-203"; transcript_source "ensembl"; transcript_biotype "protein_coding"; exon_id "ENSRNOE00000149719"; exon_version "1";
2	ensembl	CDS	54298368	54298540	0	-	1	gene_id "ENSRNOG00000015654"; gene_version "10"; transcript_id "ENSRNOT00000088876"; transcript_version "3"; exon_number "5"; gene_name "Ghr"; gene_source "ensembl"; gene_biotype "protein_coding"; transcript_name "Ghr-203"; transcript_source "ensembl"; transcript_biotype "protein_coding"; protein_id "ENSRNOP00000071833"; protein_version "3";
2	ensembl	exon	54304431	54304560	0	-	.	gene_id "ENSRNOG00000015654"; gene_version "10"; transcript_id "ENSRNOT00000046951"; transcript_version "7"; exon_number "4"; gene_name "Ghr"; gene_source "ensembl"; gene_biotype "protein_coding"; transcript_name "Ghr-202"; transcript_source "ensembl"; transcript_biotype "protein_coding"; exon_id "ENSRNOE00000317147"; exon_version "1"; tag "Ensembl_canonical";
2	ensembl	CDS	54304431	54304560	0	-	2	gene_id "ENSRNOG00000015654"; gene_version "10"; transcript_id "ENSRNOT00000046951"; transcript_version "7"; exon_number "4"; gene_name "Ghr"; gene_source "ensembl"; gene_biotype "protein_coding"; transcript_name "Ghr-202"; transcript_source "ensembl"; transcript_biotype "protein_coding"; protein_id "ENSRNOP00000044119"; protein_version "3"; tag "Ensembl_canonical";
2	ensembl	exon	54304431	54304560	0	-	.	gene_id "ENSRNOG00000015654"; gene_version "10"; transcript_id "ENSRNOT00000096351"; transcript_version "2"; exon_number "4"; gene_name "Ghr"; gene_source "ensembl"; gene_biotype "protein_coding"; transcript_name "Ghr-204"; transcript_source "ensembl"; transcript_biotype "protein_coding"; exon_id "ENSRNOE00000317147"; exon_version "1";
2	ensembl	CDS	54304431	54304560	0	-	2	gene_id "ENSRNOG00000015654"; gene_version "10"; transcript_id "ENSRNOT00000096351"; transcript_version "2"; exon_number "4"; gene_name "Ghr"; gene_source "ensembl"; gene_biotype "protein_coding"; transcript_name "Ghr-204"; transcript_source "ensembl"; transcript_biotype "protein_coding"; protein_id "ENSRNOP00000096274"; protein_version "1";
2	ensembl	exon	54304431	54304560	0	-	.	gene_id "ENSRNOG00000015654"; gene_version "10"; transcript_id "ENSRNOT00000021081"; transcript_version "8"; exon_number "4"; gene_name "Ghr"; gene_source "ensembl"; gene_biotype "protein_coding"; transcript_name "Ghr-201"; transcript_source "ensembl"; transcript_biotype "protein_coding"; exon_id "ENSRNOE00000317147"; exon_version "1";
2	ensembl	CDS	54304431	54304560	0	-	2	gene_id "ENSRNOG00000015654"; gene_version "10"; transcript_id "ENSRNOT00000021081"; transcript_version "8"; exon_number "4"; gene_name "Ghr"; gene_source "ensembl"; gene_biotype "protein_coding"; transcript_name "Ghr-201"; transcript_source "ensembl"; transcript_biotype "protein_coding"; protein_id "ENSRNOP00000021081"; protein_version "6";
2	ensembl	exon	54304431	54304560	0	-	.	gene_id "ENSRNOG00000015654"; gene_version "10"; transcript_id "ENSRNOT00000088876"; transcript_version "3"; exon_number "4"; gene_name "Ghr"; gene_source "ensembl"; gene_biotype "protein_coding"; transcript_name "Ghr-203"; transcript_source "ensembl"; transcript_biotype "protein_coding"; exon_id "ENSRNOE00000317147"; exon_version "1";
2	ensembl	CDS	54304431	54304560	0	-	2	gene_id "ENSRNOG00000015654"; gene_version "10"; transcript_id "ENSRNOT00000088876"; transcript_version "3"; exon_number "4"; gene_name "Ghr"; gene_source "ensembl"; gene_biotype "protein_coding"; transcript_name "Ghr-203"; transcript_source "ensembl"; transcript_biotype "protein_coding"; protein_id "ENSRNOP00000071833"; protein_version "3";
2	ensembl	exon	54351981	54352046	0	-	.	gene_id "ENSRNOG00000015654"; gene_version "10"; transcript_id "ENSRNOT00000046951"; transcript_version "7"; exon_number "3"; gene_name "Ghr"; gene_source "ensembl"; gene_biotype "protein_coding"; transcript_name "Ghr-202"; transcript_source "ensembl"; transcript_biotype "protein_coding"; exon_id "ENSRNOE00000350377"; exon_version "1"; tag "Ensembl_canonical";
2	ensembl	CDS	54351981	54352046	0	-	2	gene_id "ENSRNOG00000015654"; gene_version "10"; transcript_id "ENSRNOT00000046951"; transcript_version "7"; exon_number "3"; gene_name "Ghr"; gene_source "ensembl"; gene_biotype "protein_coding"; transcript_name "Ghr-202"; transcript_source "ensembl"; transcript_biotype "protein_coding"; protein_id "ENSRNOP00000044119"; protein_version "3"; tag "Ensembl_canonical";
2	ensembl	exon	54351981	54352046	0	-	.	gene_id "ENSRNOG00000015654"; gene_version "10"; transcript_id "ENSRNOT00000096351"; transcript_version "2"; exon_number "3"; gene_name "Ghr"; gene_source "ensembl"; gene_biotype "protein_coding"; transcript_name "Ghr-204"; transcript_source "ensembl"; transcript_biotype "protein_coding"; exon_id "ENSRNOE00000350377"; exon_version "1";
2	ensembl	CDS	54351981	54352046	0	-	2	gene_id "ENSRNOG00000015654"; gene_version "10"; transcript_id "ENSRNOT00000096351"; transcript_version "2"; exon_number "3"; gene_name "Ghr"; gene_source "ensembl"; gene_biotype "protein_coding"; transcript_name "Ghr-204"; transcript_source "ensembl"; transcript_biotype "protein_coding"; protein_id "ENSRNOP00000096274"; protein_version "1";
2	ensembl	exon	54351981	54352046	0	-	.	gene_id "ENSRNOG00000015654"; gene_version "10"; transcript_id "ENSRNOT00000021081"; transcript_version "8"; exon_number "3"; gene_name "Ghr"; gene_source "ensembl"; gene_biotype "protein_coding"; transcript_name "Ghr-201"; transcript_source "ensembl"; transcript_biotype "protein_coding"; exon_id "ENSRNOE00000350377"; exon_version "1";
2	ensembl	CDS	54351981	54352046	0	-	2	gene_id "ENSRNOG00000015654"; gene_version "10"; transcript_id "ENSRNOT00000021081"; transcript_version "8"; exon_number "3"; gene_name "Ghr"; gene_source "ensembl"; gene_biotype "protein_coding"; transcript_name "Ghr-201"; transcript_source "ensembl"; transcript_biotype "protein_coding"; protein_id "ENSRNOP00000021081"; protein_version "6";
2	ensembl	exon	54351981	54352046	0	-	.	gene_id "ENSRNOG00000015654"; gene_version "10"; transcript_id "ENSRNOT00000088876"; transcript_version "3"; exon_number "3"; gene_name "Ghr"; gene_source "ensembl"; gene_biotype "protein_coding"; transcript_name "Ghr-203"; transcript_source "ensembl"; transcript_biotype "protein_coding"; exon_id "ENSRNOE00000350377"; exon_version "1";
2	ensembl	CDS	54351981	54352046	0	-	2	gene_id "ENSRNOG00000015654"; gene_version "10"; transcript_id "ENSRNOT00000088876"; transcript_version "3"; exon_number "3"; gene_name "Ghr"; gene_source "ensembl"; gene_biotype "protein_coding"; transcript_name "Ghr-203"; transcript_source "ensembl"; transcript_biotype "protein_coding"; protein_id "ENSRNOP00000071833"; protein_version "3";
2	ensembl	CDS	54418526	54418595	0	-	0	gene_id "ENSRNOG00000015654"; gene_version "10"; transcript_id "ENSRNOT00000046951"; transcript_version "7"; exon_number "2"; gene_name "Ghr"; gene_source "ensembl"; gene_biotype "protein_coding"; transcript_name "Ghr-202"; transcript_source "ensembl"; transcript_biotype "protein_coding"; protein_id "ENSRNOP00000044119"; protein_version "3"; tag "Ensembl_canonical";
2	ensembl	CDS	54418526	54418595	0	-	0	gene_id "ENSRNOG00000015654"; gene_version "10"; transcript_id "ENSRNOT00000096351"; transcript_version "2"; exon_number "2"; gene_name "Ghr"; gene_source "ensembl"; gene_biotype "protein_coding"; transcript_name "Ghr-204"; transcript_source "ensembl"; transcript_biotype "protein_coding"; protein_id "ENSRNOP00000096274"; protein_version "1";
2	ensembl	CDS	54418526	54418595	0	-	0	gene_id "ENSRNOG00000015654"; gene_version "10"; transcript_id "ENSRNOT00000021081"; transcript_version "8"; exon_number "2"; gene_name "Ghr"; gene_source "ensembl"; gene_biotype "protein_coding"; transcript_name "Ghr-201"; transcript_source "ensembl"; transcript_biotype "protein_coding"; protein_id "ENSRNOP00000021081"; protein_version "6";
2	ensembl	CDS	54418526	54418595	0	-	0	gene_id "ENSRNOG00000015654"; gene_version "10"; transcript_id "ENSRNOT00000088876"; transcript_version "3"; exon_number "2"; gene_name "Ghr"; gene_source "ensembl"; gene_biotype "protein_coding"; transcript_name "Ghr-203"; transcript_source "ensembl"; transcript_biotype "protein_coding"; protein_id "ENSRNOP00000071833"; protein_version "3";
2	ensembl	exon	54418526	54418604	0	-	.	gene_id "ENSRNOG00000015654"; gene_version "10"; transcript_id "ENSRNOT00000046951"; transcript_version "7"; exon_number "2"; gene_name "Ghr"; gene_source "ensembl"; gene_biotype "protein_coding"; transcript_name "Ghr-202"; transcript_source "ensembl"; transcript_biotype "protein_coding"; exon_id "ENSRNOE00000354823"; exon_version "1"; tag "Ensembl_canonical";
2	ensembl	exon	54418526	54418604	0	-	.	gene_id "ENSRNOG00000015654"; gene_version "10"; transcript_id "ENSRNOT00000096351"; transcript_version "2"; exon_number "2"; gene_name "Ghr"; gene_source "ensembl"; gene_biotype "protein_coding"; transcript_name "Ghr-204"; transcript_source "ensembl"; transcript_biotype "protein_coding"; exon_id "ENSRNOE00000354823"; exon_version "1";
2	ensembl	exon	54418526	54418604	0	-	.	gene_id "ENSRNOG00000015654"; gene_version "10"; transcript_id "ENSRNOT00000021081"; transcript_version "8"; exon_number "2"; gene_name "Ghr"; gene_source "ensembl"; gene_biotype "protein_coding"; transcript_name "Ghr-201"; transcript_source "ensembl"; transcript_biotype "protein_coding"; exon_id "ENSRNOE00000354823"; exon_version "1";
2	ensembl	exon	54418526	54418604	0	-	.	gene_id "ENSRNOG00000015654"; gene_version "10"; transcript_id "ENSRNOT00000088876"; transcript_version "3"; exon_number "2"; gene_name "Ghr"; gene_source "ensembl"; gene_biotype "protein_coding"; transcript_name "Ghr-203"; transcript_source "ensembl"; transcript_biotype "protein_coding"; exon_id "ENSRNOE00000354823"; exon_version "1";
2	ensembl	start_codon	54418593	54418595	0	-	0	gene_id "ENSRNOG00000015654"; gene_version "10"; transcript_id "ENSRNOT00000046951"; transcript_version "7"; exon_number "2"; gene_name "Ghr"; gene_source "ensembl"; gene_biotype "protein_coding"; transcript_name "Ghr-202"; transcript_source "ensembl"; transcript_biotype "protein_coding"; tag "Ensembl_canonical";
2	ensembl	start_codon	54418593	54418595	0	-	0	gene_id "ENSRNOG00000015654"; gene_version "10"; transcript_id "ENSRNOT00000096351"; transcript_version "2"; exon_number "2"; gene_name "Ghr"; gene_source "ensembl"; gene_biotype "protein_coding"; transcript_name "Ghr-204"; transcript_source "ensembl"; transcript_biotype "protein_coding";
2	ensembl	start_codon	54418593	54418595	0	-	0	gene_id "ENSRNOG00000015654"; gene_version "10"; transcript_id "ENSRNOT00000021081"; transcript_version "8"; exon_number "2"; gene_name "Ghr"; gene_source "ensembl"; gene_biotype "protein_coding"; transcript_name "Ghr-201"; transcript_source "ensembl"; transcript_biotype "protein_coding";
2	ensembl	start_codon	54418593	54418595	0	-	0	gene_id "ENSRNOG00000015654"; gene_version "10"; transcript_id "ENSRNOT00000088876"; transcript_version "3"; exon_number "2"; gene_name "Ghr"; gene_source "ensembl"; gene_biotype "protein_coding"; transcript_name "Ghr-203"; transcript_source "ensembl"; transcript_biotype "protein_coding";
2	ensembl	five_prime_utr	54418596	54418604	0	-	.	gene_id "ENSRNOG00000015654"; gene_version "10"; transcript_id "ENSRNOT00000046951"; transcript_version "7"; gene_name "Ghr"; gene_source "ensembl"; gene_biotype "protein_coding"; transcript_name "Ghr-202"; transcript_source "ensembl"; transcript_biotype "protein_coding"; tag "Ensembl_canonical";
2	ensembl	five_prime_utr	54418596	54418604	0	-	.	gene_id "ENSRNOG00000015654"; gene_version "10"; transcript_id "ENSRNOT00000096351"; transcript_version "2"; gene_name "Ghr"; gene_source "ensembl"; gene_biotype "protein_coding"; transcript_name "Ghr-204"; transcript_source "ensembl"; transcript_biotype "protein_coding";
2	ensembl	five_prime_utr	54418596	54418604	0	-	.	gene_id "ENSRNOG00000015654"; gene_version "10"; transcript_id "ENSRNOT00000021081"; transcript_version "8"; gene_name "Ghr"; gene_source "ensembl"; gene_biotype "protein_coding"; transcript_name "Ghr-201"; transcript_source "ensembl"; transcript_biotype "protein_coding";
2	ensembl	five_prime_utr	54418596	54418604	0	-	.	gene_id "ENSRNOG00000015654"; gene_version "10"; transcript_id "ENSRNOT00000088876"; transcript_version "3"; gene_name "Ghr"; gene_source "ensembl"; gene_biotype "protein_coding"; transcript_name "Ghr-203"; transcript_source "ensembl"; transcript_biotype "protein_coding";
2	ensembl	exon	54431902	54432075	0	-	.	gene_id "ENSRNOG00000015654"; gene_version "10"; transcript_id "ENSRNOT00000046951"; transcript_version "7"; exon_number "1"; gene_name "Ghr"; gene_source "ensembl"; gene_biotype "protein_coding"; transcript_name "Ghr-202"; transcript_source "ensembl"; transcript_biotype "protein_coding"; exon_id "ENSRNOE00000287667"; exon_version "1"; tag "Ensembl_canonical";
2	ensembl	five_prime_utr	54431902	54432075	0	-	.	gene_id "ENSRNOG00000015654"; gene_version "10"; transcript_id "ENSRNOT00000046951"; transcript_version "7"; gene_name "Ghr"; gene_source "ensembl"; gene_biotype "protein_coding"; transcript_name "Ghr-202"; transcript_source "ensembl"; transcript_biotype "protein_coding"; tag "Ensembl_canonical";
2	ensembl	exon	54431902	54432075	0	-	.	gene_id "ENSRNOG00000015654"; gene_version "10"; transcript_id "ENSRNOT00000096351"; transcript_version "2"; exon_number "1"; gene_name "Ghr"; gene_source "ensembl"; gene_biotype "protein_coding"; transcript_name "Ghr-204"; transcript_source "ensembl"; transcript_biotype "protein_coding"; exon_id "ENSRNOE00000287667"; exon_version "1";
2	ensembl	five_prime_utr	54431902	54432075	0	-	.	gene_id "ENSRNOG00000015654"; gene_version "10"; transcript_id "ENSRNOT00000096351"; transcript_version "2"; gene_name "Ghr"; gene_source "ensembl"; gene_biotype "protein_coding"; transcript_name "Ghr-204"; transcript_source "ensembl"; transcript_biotype "protein_coding";
2	ensembl	exon	54532095	54532331	0	-	.	gene_id "ENSRNOG00000015654"; gene_version "10"; transcript_id "ENSRNOT00000021081"; transcript_version "8"; exon_number "1"; gene_name "Ghr"; gene_source "ensembl"; gene_biotype "protein_coding"; transcript_name "Ghr-201"; transcript_source "ensembl"; transcript_biotype "protein_coding"; exon_id "ENSRNOE00000539634"; exon_version "2";
2	ensembl	five_prime_utr	54532095	54532331	0	-	.	gene_id "ENSRNOG00000015654"; gene_version "10"; transcript_id "ENSRNOT00000021081"; transcript_version "8"; gene_name "Ghr"; gene_source "ensembl"; gene_biotype "protein_coding"; transcript_name "Ghr-201"; transcript_source "ensembl"; transcript_biotype "protein_coding";
2	ensembl	exon	54532095	54532331	0	-	.	gene_id "ENSRNOG00000015654"; gene_version "10"; transcript_id "ENSRNOT00000088876"; transcript_version "3"; exon_number "1"; gene_name "Ghr"; gene_source "ensembl"; gene_biotype "protein_coding"; transcript_name "Ghr-203"; transcript_source "ensembl"; transcript_biotype "protein_coding"; exon_id "ENSRNOE00000539634"; exon_version "2";
2	ensembl	five_prime_utr	54532095	54532331	0	-	.	gene_id "ENSRNOG00000015654"; gene_version "10"; transcript_id "ENSRNOT00000088876"; transcript_version "3"; gene_name "Ghr"; gene_source "ensembl"; gene_biotype "protein_coding"; transcript_name "Ghr-203"; transcript_source "ensembl"; transcript_biotype "protein_coding";
2	ensembl	gene	54550608	54550728	0	-	.	gene_id "ENSRNOG00000057098"; gene_version "3"; gene_name "LOC120101369"; gene_source "ensembl"; gene_biotype "snRNA";
2	ensembl	transcript	54550608	54550728	0	-	.	gene_id "ENSRNOG00000057098"; gene_version "3"; transcript_id "ENSRNOT00000083604"; transcript_version "3"; gene_name "LOC120101369"; gene_source "ensembl"; gene_biotype "snRNA"; transcript_name "LOC120101369-201"; transcript_source "ensembl"; transcript_biotype "snRNA"; tag "Ensembl_canonical";
2	ensembl	exon	54550608	54550728	0	-	.	gene_id "ENSRNOG00000057098"; gene_version "3"; transcript_id "ENSRNOT00000083604"; transcript_version "3"; exon_number "1"; gene_name "LOC120101369"; gene_source "ensembl"; gene_biotype "snRNA"; transcript_name "LOC120101369-201"; transcript_source "ensembl"; transcript_biotype "snRNA"; exon_id "ENSRNOE00000573010"; exon_version "2"; tag "Ensembl_canonical";
2	ensembl	exon	54642796	54642836	0	-	.	gene_id "ENSRNOG00000073713"; gene_version "1"; transcript_id "ENSRNOT00000162460"; transcript_version "1"; exon_number "2"; gene_source "ensembl"; gene_biotype "lncRNA"; transcript_source "ensembl"; transcript_biotype "lncRNA"; exon_id "ENSRNOE00000815765"; exon_version "1";
2	ensembl	gene	54642796	54720580	0	-	.	gene_id "ENSRNOG00000073713"; gene_version "1"; gene_source "ensembl"; gene_biotype "lncRNA";
2	ensembl	transcript	54642796	54720580	0	-	.	gene_id "ENSRNOG00000073713"; gene_version "1"; transcript_id "ENSRNOT00000162460"; transcript_version "1"; gene_source "ensembl"; gene_biotype "lncRNA"; transcript_source "ensembl"; transcript_biotype "lncRNA";
2	sraer114_es	exon	54655063	54655651	0.278942611826226	-	.	gene_id "ENSRNOG00000073713"; transcript_id "ENSRNOG00000073713_tx_1"; exon_id "2_54655063_54655651_-"; exonnum "2"; txlen "655";
2	sraer114_es	exon	54655063	54655651	0.019622254045602	-	.	gene_id "ENSRNOG00000073713"; transcript_id "ENSRNOG00000073713_tx_10"; exon_id "2_54655063_54655651_-"; exonnum "2"; txlen "669";
2	sraer114_es	exon	54655063	54655651	0.00610402726370647	-	.	gene_id "ENSRNOG00000073713"; transcript_id "ENSRNOG00000073713_tx_12"; exon_id "2_54655063_54655651_-"; exonnum "3"; txlen "752";
2	sraer114_es	exon	54655063	54655651	0.0295198442121566	-	.	gene_id "ENSRNOG00000073713"; transcript_id "ENSRNOG00000073713_tx_6"; exon_id "2_54655063_54655651_-"; exonnum "2"; txlen "862";
2	sraer114_ss	exon	54656966	54657031	0.278942611826226	-	.	gene_id "ENSRNOG00000073713"; transcript_id "ENSRNOG00000073713_tx_1"; exon_id "2_54656966_54657031_-"; exonnum "1"; txlen "655";
2	sraer114_es	exon	54676039	54676304	0.189283251450832	-	.	gene_id "ENSRNOG00000073713"; transcript_id "ENSRNOG00000073713_tx_2"; exon_id "2_54676039_54676304_-"; exonnum "2"; txlen "539";
2	sraer114_es	exon	54676039	54676304	0.0533977295712568	-	.	gene_id "ENSRNOG00000073713"; transcript_id "ENSRNOG00000073713_tx_4"; exon_id "2_54676039_54676304_-"; exonnum "3"; txlen "622";
2	ensembl	exon	54682198	54682425	0	-	.	gene_id "ENSRNOG00000073713"; gene_version "1"; transcript_id "ENSRNOT00000139416"; transcript_version "1"; exon_number "3"; gene_source "ensembl"; gene_biotype "lncRNA"; transcript_source "ensembl"; transcript_biotype "lncRNA"; exon_id "ENSRNOE00000694132"; exon_version "1"; tag "Ensembl_canonical";
2	ensembl	transcript	54682198	54720580	0	-	.	gene_id "ENSRNOG00000073713"; gene_version "1"; transcript_id "ENSRNOT00000139416"; transcript_version "1"; gene_source "ensembl"; gene_biotype "lncRNA"; transcript_source "ensembl"; transcript_biotype "lncRNA"; tag "Ensembl_canonical";
2	ensembl	exon	54683712	54683794	0	-	.	gene_id "ENSRNOG00000073713"; gene_version "1"; transcript_id "ENSRNOT00000139416"; transcript_version "1"; exon_number "2"; gene_source "ensembl"; gene_biotype "lncRNA"; transcript_source "ensembl"; transcript_biotype "lncRNA"; exon_id "ENSRNOE00000738184"; exon_version "1"; tag "Ensembl_canonical";
2	ENSEMBL114_rn	exon	54683712	54683794	0.00610402726370647	-	.	gene_id "ENSRNOG00000073713"; transcript_id "ENSRNOG00000073713_tx_12"; exon_id "2_54683712_54683794_-"; exonnum "2"; txlen "752";
2	ENSEMBL114_rn	exon	54683712	54683794	0.0533977295712568	-	.	gene_id "ENSRNOG00000073713"; transcript_id "ENSRNOG00000073713_tx_4"; exon_id "2_54683712_54683794_-"; exonnum "2"; txlen "622";
2	ensembl	exon	54720308	54720580	0	-	.	gene_id "ENSRNOG00000073713"; gene_version "1"; transcript_id "ENSRNOT00000162460"; transcript_version "1"; exon_number "1"; gene_source "ensembl"; gene_biotype "lncRNA"; transcript_source "ensembl"; transcript_biotype "lncRNA"; exon_id "ENSRNOE00000795479"; exon_version "1";
2	ensembl	exon	54720308	54720580	0	-	.	gene_id "ENSRNOG00000073713"; gene_version "1"; transcript_id "ENSRNOT00000139416"; transcript_version "1"; exon_number "1"; gene_source "ensembl"; gene_biotype "lncRNA"; transcript_source "ensembl"; transcript_biotype "lncRNA"; exon_id "ENSRNOE00000795479"; exon_version "1"; tag "Ensembl_canonical";
2	ENSEMBL114_rn	exon	54720308	54720580	0.189283251450832	-	.	gene_id "ENSRNOG00000073713"; transcript_id "ENSRNOG00000073713_tx_2"; exon_id "2_54720308_54720580_-"; exonnum "1"; txlen "539";
2	ENSEMBL114_rn	exon	54720308	54720580	0.0533977295712568	-	.	gene_id "ENSRNOG00000073713"; transcript_id "ENSRNOG00000073713_tx_4"; exon_id "2_54720308_54720580_-"; exonnum "1"; txlen "622";
2	ENSEMBL114_rn	exon	54720308	54720580	0.0295198442121566	-	.	gene_id "ENSRNOG00000073713"; transcript_id "ENSRNOG00000073713_tx_6"; exon_id "2_54720308_54720580_-"; exonnum "1"; txlen "862";
2	sraer114_ss	exon	54720484	54720563	0.019622254045602	-	.	gene_id "ENSRNOG00000073713"; transcript_id "ENSRNOG00000073713_tx_10"; exon_id "2_54720484_54720563_-"; exonnum "1"; txlen "669";
2	sraer114_ss	exon	54720484	54720563	0.00610402726370647	-	.	gene_id "ENSRNOG00000073713"; transcript_id "ENSRNOG00000073713_tx_12"; exon_id "2_54720484_54720563_-"; exonnum "1"; txlen "752";
2	ensembl	exon	54746569	54747211	0	-	.	gene_id "ENSRNOG00000074160"; gene_version "1"; transcript_id "ENSRNOT00000155334"; transcript_version "1"; exon_number "4"; gene_source "ensembl"; gene_biotype "lncRNA"; transcript_source "ensembl"; transcript_biotype "lncRNA"; exon_id "ENSRNOE00000723611"; exon_version "1"; tag "Ensembl_canonical";
2	ensembl	gene	54746569	54757737	0	-	.	gene_id "ENSRNOG00000074160"; gene_version "1"; gene_source "ensembl"; gene_biotype "lncRNA";
2	ensembl	transcript	54746569	54757737	0	-	.	gene_id "ENSRNOG00000074160"; gene_version "1"; transcript_id "ENSRNOT00000155334"; transcript_version "1"; gene_source "ensembl"; gene_biotype "lncRNA"; transcript_source "ensembl"; transcript_biotype "lncRNA"; tag "Ensembl_canonical";
2	ensembl	exon	54746838	54747211	0	-	.	gene_id "ENSRNOG00000074160"; gene_version "1"; transcript_id "ENSRNOT00000156285"; transcript_version "1"; exon_number "3"; gene_source "ensembl"; gene_biotype "lncRNA"; transcript_source "ensembl"; transcript_biotype "lncRNA"; exon_id "ENSRNOE00000697689"; exon_version "1";
2	ensembl	transcript	54746838	54757737	0	-	.	gene_id "ENSRNOG00000074160"; gene_version "1"; transcript_id "ENSRNOT00000156285"; transcript_version "1"; gene_source "ensembl"; gene_biotype "lncRNA"; transcript_source "ensembl"; transcript_biotype "lncRNA";
2	ensembl	exon	54747817	54747976	0	-	.	gene_id "ENSRNOG00000074160"; gene_version "1"; transcript_id "ENSRNOT00000155334"; transcript_version "1"; exon_number "3"; gene_source "ensembl"; gene_biotype "lncRNA"; transcript_source "ensembl"; transcript_biotype "lncRNA"; exon_id "ENSRNOE00000754463"; exon_version "1"; tag "Ensembl_canonical";
2	ensembl	exon	54747946	54747976	0	-	.	gene_id "ENSRNOG00000074160"; gene_version "1"; transcript_id "ENSRNOT00000161771"; transcript_version "1"; exon_number "5"; gene_source "ensembl"; gene_biotype "lncRNA"; transcript_source "ensembl"; transcript_biotype "lncRNA"; exon_id "ENSRNOE00000736870"; exon_version "1";
2	ensembl	transcript	54747946	54757737	0	-	.	gene_id "ENSRNOG00000074160"; gene_version "1"; transcript_id "ENSRNOT00000161771"; transcript_version "1"; gene_source "ensembl"; gene_biotype "lncRNA"; transcript_source "ensembl"; transcript_biotype "lncRNA";
2	ensembl	exon	54748241	54748360	0	-	.	gene_id "ENSRNOG00000074160"; gene_version "1"; transcript_id "ENSRNOT00000155334"; transcript_version "1"; exon_number "2"; gene_source "ensembl"; gene_biotype "lncRNA"; transcript_source "ensembl"; transcript_biotype "lncRNA"; exon_id "ENSRNOE00000811610"; exon_version "1"; tag "Ensembl_canonical";
2	ensembl	exon	54748241	54748360	0	-	.	gene_id "ENSRNOG00000074160"; gene_version "1"; transcript_id "ENSRNOT00000161771"; transcript_version "1"; exon_number "4"; gene_source "ensembl"; gene_biotype "lncRNA"; transcript_source "ensembl"; transcript_biotype "lncRNA"; exon_id "ENSRNOE00000811610"; exon_version "1";
2	ensembl	exon	54748241	54748575	0	-	.	gene_id "ENSRNOG00000074160"; gene_version "1"; transcript_id "ENSRNOT00000156285"; transcript_version "1"; exon_number "2"; gene_source "ensembl"; gene_biotype "lncRNA"; transcript_source "ensembl"; transcript_biotype "lncRNA"; exon_id "ENSRNOE00000693554"; exon_version "1";
2	ensembl	exon	54748479	54748575	0	-	.	gene_id "ENSRNOG00000074160"; gene_version "1"; transcript_id "ENSRNOT00000161771"; transcript_version "1"; exon_number "3"; gene_source "ensembl"; gene_biotype "lncRNA"; transcript_source "ensembl"; transcript_biotype "lncRNA"; exon_id "ENSRNOE00000793049"; exon_version "1";
2	ensembl	exon	54751144	54751805	0	-	.	gene_id "ENSRNOG00000074160"; gene_version "1"; transcript_id "ENSRNOT00000139279"; transcript_version "1"; exon_number "3"; gene_source "ensembl"; gene_biotype "lncRNA"; transcript_source "ensembl"; transcript_biotype "lncRNA"; exon_id "ENSRNOE00000649038"; exon_version "2";
2	ensembl	transcript	54751144	54757737	0	-	.	gene_id "ENSRNOG00000074160"; gene_version "1"; transcript_id "ENSRNOT00000139279"; transcript_version "1"; gene_source "ensembl"; gene_biotype "lncRNA"; transcript_source "ensembl"; transcript_biotype "lncRNA";
2	ensembl	exon	54751688	54751805	0	-	.	gene_id "ENSRNOG00000074160"; gene_version "1"; transcript_id "ENSRNOT00000161771"; transcript_version "1"; exon_number "2"; gene_source "ensembl"; gene_biotype "lncRNA"; transcript_source "ensembl"; transcript_biotype "lncRNA"; exon_id "ENSRNOE00000763249"; exon_version "1";
2	ensembl	exon	54752977	54753120	0	-	.	gene_id "ENSRNOG00000074160"; gene_version "1"; transcript_id "ENSRNOT00000139279"; transcript_version "1"; exon_number "2"; gene_source "ensembl"; gene_biotype "lncRNA"; transcript_source "ensembl"; transcript_biotype "lncRNA"; exon_id "ENSRNOE00000661829"; exon_version "2";
2	ensembl	exon	54753900	54757737	0	-	.	gene_id "ENSRNOG00000074160"; gene_version "1"; transcript_id "ENSRNOT00000155334"; transcript_version "1"; exon_number "1"; gene_source "ensembl"; gene_biotype "lncRNA"; transcript_source "ensembl"; transcript_biotype "lncRNA"; exon_id "ENSRNOE00000719488"; exon_version "1"; tag "Ensembl_canonical";
2	ensembl	exon	54753900	54757737	0	-	.	gene_id "ENSRNOG00000074160"; gene_version "1"; transcript_id "ENSRNOT00000156285"; transcript_version "1"; exon_number "1"; gene_source "ensembl"; gene_biotype "lncRNA"; transcript_source "ensembl"; transcript_biotype "lncRNA"; exon_id "ENSRNOE00000719488"; exon_version "1";
2	ensembl	exon	54753900	54757737	0	-	.	gene_id "ENSRNOG00000074160"; gene_version "1"; transcript_id "ENSRNOT00000161771"; transcript_version "1"; exon_number "1"; gene_source "ensembl"; gene_biotype "lncRNA"; transcript_source "ensembl"; transcript_biotype "lncRNA"; exon_id "ENSRNOE00000719488"; exon_version "1";
2	ensembl	exon	54753900	54757737	0	-	.	gene_id "ENSRNOG00000074160"; gene_version "1"; transcript_id "ENSRNOT00000139279"; transcript_version "1"; exon_number "1"; gene_source "ensembl"; gene_biotype "lncRNA"; transcript_source "ensembl"; transcript_biotype "lncRNA"; exon_id "ENSRNOE00000719488"; exon_version "1";
2	ensembl	exon	54757743	54771069	0	-	.	gene_id "ENSRNOG00000081886"; gene_version "1"; transcript_id "ENSRNOT00000173524"; transcript_version "1"; exon_number "5"; gene_source "ensembl"; gene_biotype "lncRNA"; transcript_source "ensembl"; transcript_biotype "lncRNA"; exon_id "ENSRNOE00000814522"; exon_version "1";
2	ensembl	exon	54757743	54771069	0	-	.	gene_id "ENSRNOG00000081886"; gene_version "1"; transcript_id "ENSRNOT00000145392"; transcript_version "1"; exon_number "3"; gene_source "ensembl"; gene_biotype "lncRNA"; transcript_source "ensembl"; transcript_biotype "lncRNA"; exon_id "ENSRNOE00000814522"; exon_version "1";
2	ensembl	exon	54757743	54771069	0	-	.	gene_id "ENSRNOG00000081886"; gene_version "1"; transcript_id "ENSRNOT00000160210"; transcript_version "1"; exon_number "2"; gene_source "ensembl"; gene_biotype "lncRNA"; transcript_source "ensembl"; transcript_biotype "lncRNA"; exon_id "ENSRNOE00000814522"; exon_version "1"; tag "Ensembl_canonical";
2	ensembl	transcript	54757743	54799704	0	-	.	gene_id "ENSRNOG00000081886"; gene_version "1"; transcript_id "ENSRNOT00000160210"; transcript_version "1"; gene_source "ensembl"; gene_biotype "lncRNA"; transcript_source "ensembl"; transcript_biotype "lncRNA"; tag "Ensembl_canonical";
2	ensembl	transcript	54757743	54823069	0	-	.	gene_id "ENSRNOG00000081886"; gene_version "1"; transcript_id "ENSRNOT00000145392"; transcript_version "1"; gene_source "ensembl"; gene_biotype "lncRNA"; transcript_source "ensembl"; transcript_biotype "lncRNA";
2	ensembl	gene	54757743	54851979	0	-	.	gene_id "ENSRNOG00000081886"; gene_version "1"; gene_source "ensembl"; gene_biotype "lncRNA";
2	ensembl	transcript	54757743	54851979	0	-	.	gene_id "ENSRNOG00000081886"; gene_version "1"; transcript_id "ENSRNOT00000173524"; transcript_version "1"; gene_source "ensembl"; gene_biotype "lncRNA"; transcript_source "ensembl"; transcript_biotype "lncRNA";
2	ensembl	exon	54762659	54771069	0	-	.	gene_id "ENSRNOG00000081886"; gene_version "1"; transcript_id "ENSRNOT00000166723"; transcript_version "1"; exon_number "2"; gene_source "ensembl"; gene_biotype "lncRNA"; transcript_source "ensembl"; transcript_biotype "lncRNA"; exon_id "ENSRNOE00000791574"; exon_version "1";
2	ENSEMBL114_rn	exon	54762659	54771069	0.00598298772142741	-	.	gene_id "ENSRNOG00000081886"; transcript_id "ENSRNOG00000081886_tx_9"; exon_id "2_54762659_54771069_-"; exonnum "6"; txlen "9468";
2	ensembl	transcript	54762659	54822715	0	-	.	gene_id "ENSRNOG00000081886"; gene_version "1"; transcript_id "ENSRNOT00000166723"; transcript_version "1"; gene_source "ensembl"; gene_biotype "lncRNA"; transcript_source "ensembl"; transcript_biotype "lncRNA";
2	ensembl	exon	54768810	54771069	0	-	.	gene_id "ENSRNOG00000081886"; gene_version "1"; transcript_id "ENSRNOT00000156614"; transcript_version "1"; exon_number "5"; gene_source "ensembl"; gene_biotype "lncRNA"; transcript_source "ensembl"; transcript_biotype "lncRNA"; exon_id "ENSRNOE00000730586"; exon_version "1";
2	ensembl	transcript	54768810	54823394	0	-	.	gene_id "ENSRNOG00000081886"; gene_version "1"; transcript_id "ENSRNOT00000156614"; transcript_version "1"; gene_source "ensembl"; gene_biotype "lncRNA"; transcript_source "ensembl"; transcript_biotype "lncRNA";
2	ensembl	exon	54796849	54799704	0	-	.	gene_id "ENSRNOG00000081886"; gene_version "1"; transcript_id "ENSRNOT00000160210"; transcript_version "1"; exon_number "1"; gene_source "ensembl"; gene_biotype "lncRNA"; transcript_source "ensembl"; transcript_biotype "lncRNA"; exon_id "ENSRNOE00000692896"; exon_version "1"; tag "Ensembl_canonical";
2	sraer114_es	exon	54802938	54802969	0.00598298772142741	-	.	gene_id "ENSRNOG00000081886"; transcript_id "ENSRNOG00000081886_tx_10"; exon_id "2_54802938_54802969_-"; exonnum "6"; txlen "1089";
2	ensembl	exon	54804506	54804596	0	-	.	gene_id "ENSRNOG00000081886"; gene_version "1"; transcript_id "ENSRNOT00000173524"; transcript_version "1"; exon_number "4"; gene_source "ensembl"; gene_biotype "lncRNA"; transcript_source "ensembl"; transcript_biotype "lncRNA"; exon_id "ENSRNOE00000761875"; exon_version "1";
2	ensembl	exon	54804506	54804596	0	-	.	gene_id "ENSRNOG00000081886"; gene_version "1"; transcript_id "ENSRNOT00000156614"; transcript_version "1"; exon_number "4"; gene_source "ensembl"; gene_biotype "lncRNA"; transcript_source "ensembl"; transcript_biotype "lncRNA"; exon_id "ENSRNOE00000761875"; exon_version "1";
2	ENSEMBL114_rn	exon	54804506	54804596	0.00598298772142741	-	.	gene_id "ENSRNOG00000081886"; transcript_id "ENSRNOG00000081886_tx_10"; exon_id "2_54804506_54804596_-"; exonnum "5"; txlen "1089";
2	ENSEMBL114_rn	exon	54804506	54804596	0.00598298772142741	-	.	gene_id "ENSRNOG00000081886"; transcript_id "ENSRNOG00000081886_tx_9"; exon_id "2_54804506_54804596_-"; exonnum "5"; txlen "9468";
2	sraer114_mid	exon	54805237	54805475	0.00598298772142741	-	.	gene_id "ENSRNOG00000081886"; transcript_id "ENSRNOG00000081886_tx_10"; exon_id "2_54805237_54805475_-"; exonnum "4"; txlen "1089";
2	sraer114_mid	exon	54805237	54805475	0.00598298772142741	-	.	gene_id "ENSRNOG00000081886"; transcript_id "ENSRNOG00000081886_tx_9"; exon_id "2_54805237_54805475_-"; exonnum "4"; txlen "9468";
2	ensembl	exon	54806435	54806576	0	-	.	gene_id "ENSRNOG00000081886"; gene_version "1"; transcript_id "ENSRNOT00000156614"; transcript_version "1"; exon_number "3"; gene_source "ensembl"; gene_biotype "lncRNA"; transcript_source "ensembl"; transcript_biotype "lncRNA"; exon_id "ENSRNOE00000807522"; exon_version "1";
2	ENSEMBL114_rn	exon	54806435	54806576	0.00598298772142741	-	.	gene_id "ENSRNOG00000081886"; transcript_id "ENSRNOG00000081886_tx_10"; exon_id "2_54806435_54806576_-"; exonnum "3"; txlen "1089";
2	ENSEMBL114_rn	exon	54806435	54806576	0.00598298772142741	-	.	gene_id "ENSRNOG00000081886"; transcript_id "ENSRNOG00000081886_tx_9"; exon_id "2_54806435_54806576_-"; exonnum "3"; txlen "9468";
2	sraer114_mid	exon	54820994	54821068	0.00598298772142741	-	.	gene_id "ENSRNOG00000081886"; transcript_id "ENSRNOG00000081886_tx_10"; exon_id "2_54820994_54821068_-"; exonnum "2"; txlen "1089";
2	sraer114_mid	exon	54820994	54821068	0.00598298772142741	-	.	gene_id "ENSRNOG00000081886"; transcript_id "ENSRNOG00000081886_tx_9"; exon_id "2_54820994_54821068_-"; exonnum "2"; txlen "9468";
2	ensembl	exon	54821328	54821837	0	-	.	gene_id "ENSRNOG00000081886"; gene_version "1"; transcript_id "ENSRNOT00000145392"; transcript_version "1"; exon_number "2"; gene_source "ensembl"; gene_biotype "lncRNA"; transcript_source "ensembl"; transcript_biotype "lncRNA"; exon_id "ENSRNOE00000754824"; exon_version "1";
2	ENSEMBL114_rn	exon	54821328	54821837	2.61763535991134	-	.	gene_id "ENSRNOG00000081886"; transcript_id "ENSRNOG00000081886_tx_1"; exon_id "2_54821328_54821837_-"; exonnum "3"; txlen "722";
2	ENSEMBL114_rn	exon	54821328	54821837	0.00598298772142741	-	.	gene_id "ENSRNOG00000081886"; transcript_id "ENSRNOG00000081886_tx_10"; exon_id "2_54821328_54821837_-"; exonnum "1"; txlen "1089";
2	ENSEMBL114_rn	exon	54821328	54821837	0.428438009855047	-	.	gene_id "ENSRNOG00000081886"; transcript_id "ENSRNOG00000081886_tx_2"; exon_id "2_54821328_54821837_-"; exonnum "3"; txlen "783";
2	ENSEMBL114_rn	exon	54821328	54821837	0.250345685987074	-	.	gene_id "ENSRNOG00000081886"; transcript_id "ENSRNOG00000081886_tx_3"; exon_id "2_54821328_54821837_-"; exonnum "4"; txlen "865";
2	ENSEMBL114_rn	exon	54821328	54821837	0.250345685987074	-	.	gene_id "ENSRNOG00000081886"; transcript_id "ENSRNOG00000081886_tx_4"; exon_id "2_54821328_54821837_-"; exonnum "4"; txlen "926";
2	ENSEMBL114_rn	exon	54821328	54821837	0.142288391641695	-	.	gene_id "ENSRNOG00000081886"; transcript_id "ENSRNOG00000081886_tx_6"; exon_id "2_54821328_54821837_-"; exonnum "4"; txlen "806";
2	ENSEMBL114_rn	exon	54821328	54821837	0.00598298772142741	-	.	gene_id "ENSRNOG00000081886"; transcript_id "ENSRNOG00000081886_tx_9"; exon_id "2_54821328_54821837_-"; exonnum "1"; txlen "9468";
2	ensembl	exon	54821328	54822846	0	-	.	gene_id "ENSRNOG00000081886"; gene_version "1"; transcript_id "ENSRNOT00000173524"; transcript_version "1"; exon_number "3"; gene_source "ensembl"; gene_biotype "lncRNA"; transcript_source "ensembl"; transcript_biotype "lncRNA"; exon_id "ENSRNOE00000706815"; exon_version "1";
2	sraer114_mid	exon	54822397	54822539	0.250345685987074	-	.	gene_id "ENSRNOG00000081886"; transcript_id "ENSRNOG00000081886_tx_3"; exon_id "2_54822397_54822539_-"; exonnum "3"; txlen "865";
2	sraer114_mid	exon	54822397	54822539	0.250345685987074	-	.	gene_id "ENSRNOG00000081886"; transcript_id "ENSRNOG00000081886_tx_4"; exon_id "2_54822397_54822539_-"; exonnum "3"; txlen "926";
2	sraer114_mid	exon	54822397	54822539	0.142288391641695	-	.	gene_id "ENSRNOG00000081886"; transcript_id "ENSRNOG00000081886_tx_6"; exon_id "2_54822397_54822539_-"; exonnum "3"; txlen "806";
2	ensembl	exon	54822603	54822715	0	-	.	gene_id "ENSRNOG00000081886"; gene_version "1"; transcript_id "ENSRNOT00000166723"; transcript_version "1"; exon_number "1"; gene_source "ensembl"; gene_biotype "lncRNA"; transcript_source "ensembl"; transcript_biotype "lncRNA"; exon_id "ENSRNOE00000796407"; exon_version "1";
2	ensembl	exon	54822716	54822846	0	-	.	gene_id "ENSRNOG00000081886"; gene_version "1"; transcript_id "ENSRNOT00000156614"; transcript_version "1"; exon_number "2"; gene_source "ensembl"; gene_biotype "lncRNA"; transcript_source "ensembl"; transcript_biotype "lncRNA"; exon_id "ENSRNOE00000715129"; exon_version "1";
2	ENSEMBL114_rn	exon	54822716	54822846	2.61763535991134	-	.	gene_id "ENSRNOG00000081886"; transcript_id "ENSRNOG00000081886_tx_1"; exon_id "2_54822716_54822846_-"; exonnum "2"; txlen "722";
2	ENSEMBL114_rn	exon	54822716	54822846	0.250345685987074	-	.	gene_id "ENSRNOG00000081886"; transcript_id "ENSRNOG00000081886_tx_3"; exon_id "2_54822716_54822846_-"; exonnum "2"; txlen "865";
2	ENSEMBL114_rn	exon	54822716	54822846	0.142288391641695	-	.	gene_id "ENSRNOG00000081886"; transcript_id "ENSRNOG00000081886_tx_6"; exon_id "2_54822716_54822846_-"; exonnum "2"; txlen "806";
2	sraer114_mid	exon	54822716	54822907	0.428438009855047	-	.	gene_id "ENSRNOG00000081886"; transcript_id "ENSRNOG00000081886_tx_2"; exon_id "2_54822716_54822907_-"; exonnum "2"; txlen "783";
2	sraer114_mid	exon	54822716	54822907	0.250345685987074	-	.	gene_id "ENSRNOG00000081886"; transcript_id "ENSRNOG00000081886_tx_4"; exon_id "2_54822716_54822907_-"; exonnum "2"; txlen "926";
2	ensembl	exon	54822716	54823069	0	-	.	gene_id "ENSRNOG00000081886"; gene_version "1"; transcript_id "ENSRNOT00000145392"; transcript_version "1"; exon_number "1"; gene_source "ensembl"; gene_biotype "lncRNA"; transcript_source "ensembl"; transcript_biotype "lncRNA"; exon_id "ENSRNOE00000731969"; exon_version "1";
2	ensembl	exon	54823373	54823394	0	-	.	gene_id "ENSRNOG00000081886"; gene_version "1"; transcript_id "ENSRNOT00000156614"; transcript_version "1"; exon_number "1"; gene_source "ensembl"; gene_biotype "lncRNA"; transcript_source "ensembl"; transcript_biotype "lncRNA"; exon_id "ENSRNOE00000756716"; exon_version "1";
2	ENSEMBL114_rn	exon	54823373	54823394	0.142288391641695	-	.	gene_id "ENSRNOG00000081886"; transcript_id "ENSRNOG00000081886_tx_6"; exon_id "2_54823373_54823394_-"; exonnum "1"; txlen "806";
2	sraer114_ss	exon	54850221	54850301	2.61763535991134	-	.	gene_id "ENSRNOG00000081886"; transcript_id "ENSRNOG00000081886_tx_1"; exon_id "2_54850221_54850301_-"; exonnum "1"; txlen "722";
2	sraer114_ss	exon	54850221	54850301	0.428438009855047	-	.	gene_id "ENSRNOG00000081886"; transcript_id "ENSRNOG00000081886_tx_2"; exon_id "2_54850221_54850301_-"; exonnum "1"; txlen "783";
2	sraer114_ss	exon	54850221	54850301	0.250345685987074	-	.	gene_id "ENSRNOG00000081886"; transcript_id "ENSRNOG00000081886_tx_3"; exon_id "2_54850221_54850301_-"; exonnum "1"; txlen "865";
2	sraer114_ss	exon	54850221	54850301	0.250345685987074	-	.	gene_id "ENSRNOG00000081886"; transcript_id "ENSRNOG00000081886_tx_4"; exon_id "2_54850221_54850301_-"; exonnum "1"; txlen "926";
2	ensembl	exon	54851516	54851634	0	-	.	gene_id "ENSRNOG00000081886"; gene_version "1"; transcript_id "ENSRNOT00000173524"; transcript_version "1"; exon_number "2"; gene_source "ensembl"; gene_biotype "lncRNA"; transcript_source "ensembl"; transcript_biotype "lncRNA"; exon_id "ENSRNOE00000701048"; exon_version "1";
2	ensembl	exon	54851874	54851979	0	-	.	gene_id "ENSRNOG00000081886"; gene_version "1"; transcript_id "ENSRNOT00000173524"; transcript_version "1"; exon_number "1"; gene_source "ensembl"; gene_biotype "lncRNA"; transcript_source "ensembl"; transcript_biotype "lncRNA"; exon_id "ENSRNOE00000808370"; exon_version "1";
2	sraer114_es	exon	54872731	54873737	0.0708634362921709	-	.	gene_id "sraer114_gene_44734"; transcript_id "sraer114_gene_44734_tx_1"; exon_id "2_54872731_54873737_-"; exonnum "2"; txlen "1057";
2	sraer114_es	exon	54872731	54873737	0.0482272245438698	-	.	gene_id "sraer114_gene_44734"; transcript_id "sraer114_gene_44734_tx_2"; exon_id "2_54872731_54873737_-"; exonnum "2"; txlen "1224";
2	sraer114_es	exon	54872731	54873737	0.022009371393591	-	.	gene_id "sraer114_gene_44734"; transcript_id "sraer114_gene_44734_tx_3"; exon_id "2_54872731_54873737_-"; exonnum "3"; txlen "1166";
2	sraer114_es	exon	54872731	54873737	0.00130800584222282	-	.	gene_id "sraer114_gene_44734"; transcript_id "sraer114_gene_44734_tx_4"; exon_id "2_54872731_54873737_-"; exonnum "3"; txlen "1333";
2	sraer114_mid	exon	54877004	54877112	0.022009371393591	-	.	gene_id "sraer114_gene_44734"; transcript_id "sraer114_gene_44734_tx_3"; exon_id "2_54877004_54877112_-"; exonnum "2"; txlen "1166";
2	sraer114_mid	exon	54877004	54877112	0.00130800584222282	-	.	gene_id "sraer114_gene_44734"; transcript_id "sraer114_gene_44734_tx_4"; exon_id "2_54877004_54877112_-"; exonnum "2"; txlen "1333";
2	sraer114_ss	exon	54878168	54878217	0.0708634362921709	-	.	gene_id "sraer114_gene_44734"; transcript_id "sraer114_gene_44734_tx_1"; exon_id "2_54878168_54878217_-"; exonnum "1"; txlen "1057";
2	sraer114_ss	exon	54878168	54878217	0.022009371393591	-	.	gene_id "sraer114_gene_44734"; transcript_id "sraer114_gene_44734_tx_3"; exon_id "2_54878168_54878217_-"; exonnum "1"; txlen "1166";
2	sraer114_ss	exon	54879067	54879283	0.0482272245438698	-	.	gene_id "sraer114_gene_44734"; transcript_id "sraer114_gene_44734_tx_2"; exon_id "2_54879067_54879283_-"; exonnum "1"; txlen "1224";
2	sraer114_ss	exon	54879067	54879283	0.00130800584222282	-	.	gene_id "sraer114_gene_44734"; transcript_id "sraer114_gene_44734_tx_4"; exon_id "2_54879067_54879283_-"; exonnum "1"; txlen "1333";
2	ensembl	three_prime_utr	54902394	54902760	0	-	.	gene_id "ENSRNOG00000015622"; gene_version "8"; transcript_id "ENSRNOT00000020925"; transcript_version "8"; gene_name "Fbxo4"; gene_source "ensembl"; gene_biotype "protein_coding"; transcript_name "Fbxo4-201"; transcript_source "ensembl"; transcript_biotype "protein_coding"; tag "Ensembl_canonical";
2	ensembl	exon	54902394	54902850	0	-	.	gene_id "ENSRNOG00000015622"; gene_version "8"; transcript_id "ENSRNOT00000020925"; transcript_version "8"; exon_number "7"; gene_name "Fbxo4"; gene_source "ensembl"; gene_biotype "protein_coding"; transcript_name "Fbxo4-201"; transcript_source "ensembl"; transcript_biotype "protein_coding"; exon_id "ENSRNOE00000227991"; exon_version "4"; tag "Ensembl_canonical";
2	ensembl	gene	54902394	54915388	0	-	.	gene_id "ENSRNOG00000015622"; gene_version "8"; gene_name "Fbxo4"; gene_source "ensembl"; gene_biotype "protein_coding";
2	ensembl	transcript	54902394	54915388	0	-	.	gene_id "ENSRNOG00000015622"; gene_version "8"; transcript_id "ENSRNOT00000020925"; transcript_version "8"; gene_name "Fbxo4"; gene_source "ensembl"; gene_biotype "protein_coding"; transcript_name "Fbxo4-201"; transcript_source "ensembl"; transcript_biotype "protein_coding"; tag "Ensembl_canonical";
2	ensembl	stop_codon	54902761	54902763	0	-	0	gene_id "ENSRNOG00000015622"; gene_version "8"; transcript_id "ENSRNOT00000020925"; transcript_version "8"; exon_number "7"; gene_name "Fbxo4"; gene_source "ensembl"; gene_biotype "protein_coding"; transcript_name "Fbxo4-201"; transcript_source "ensembl"; transcript_biotype "protein_coding"; tag "Ensembl_canonical";
2	ensembl	CDS	54902764	54902850	0	-	0	gene_id "ENSRNOG00000015622"; gene_version "8"; transcript_id "ENSRNOT00000020925"; transcript_version "8"; exon_number "7"; gene_name "Fbxo4"; gene_source "ensembl"; gene_biotype "protein_coding"; transcript_name "Fbxo4-201"; transcript_source "ensembl"; transcript_biotype "protein_coding"; protein_id "ENSRNOP00000020925"; protein_version "6"; tag "Ensembl_canonical";
2	ensembl	exon	54905100	54905275	0	-	.	gene_id "ENSRNOG00000015622"; gene_version "8"; transcript_id "ENSRNOT00000020925"; transcript_version "8"; exon_number "6"; gene_name "Fbxo4"; gene_source "ensembl"; gene_biotype "protein_coding"; transcript_name "Fbxo4-201"; transcript_source "ensembl"; transcript_biotype "protein_coding"; exon_id "ENSRNOE00000149356"; exon_version "1"; tag "Ensembl_canonical";
2	ensembl	CDS	54905100	54905275	0	-	2	gene_id "ENSRNOG00000015622"; gene_version "8"; transcript_id "ENSRNOT00000020925"; transcript_version "8"; exon_number "6"; gene_name "Fbxo4"; gene_source "ensembl"; gene_biotype "protein_coding"; transcript_name "Fbxo4-201"; transcript_source "ensembl"; transcript_biotype "protein_coding"; protein_id "ENSRNOP00000020925"; protein_version "6"; tag "Ensembl_canonical";
2	ensembl	exon	54907651	54907826	0	-	.	gene_id "ENSRNOG00000015622"; gene_version "8"; transcript_id "ENSRNOT00000020925"; transcript_version "8"; exon_number "5"; gene_name "Fbxo4"; gene_source "ensembl"; gene_biotype "protein_coding"; transcript_name "Fbxo4-201"; transcript_source "ensembl"; transcript_biotype "protein_coding"; exon_id "ENSRNOE00000149341"; exon_version "2"; tag "Ensembl_canonical";
2	ensembl	CDS	54907651	54907826	0	-	1	gene_id "ENSRNOG00000015622"; gene_version "8"; transcript_id "ENSRNOT00000020925"; transcript_version "8"; exon_number "5"; gene_name "Fbxo4"; gene_source "ensembl"; gene_biotype "protein_coding"; transcript_name "Fbxo4-201"; transcript_source "ensembl"; transcript_biotype "protein_coding"; protein_id "ENSRNOP00000020925"; protein_version "6"; tag "Ensembl_canonical";
2	ensembl	exon	54907941	54908016	0	-	.	gene_id "ENSRNOG00000015622"; gene_version "8"; transcript_id "ENSRNOT00000020925"; transcript_version "8"; exon_number "4"; gene_name "Fbxo4"; gene_source "ensembl"; gene_biotype "protein_coding"; transcript_name "Fbxo4-201"; transcript_source "ensembl"; transcript_biotype "protein_coding"; exon_id "ENSRNOE00000228020"; exon_version "1"; tag "Ensembl_canonical";
2	ensembl	CDS	54907941	54908016	0	-	2	gene_id "ENSRNOG00000015622"; gene_version "8"; transcript_id "ENSRNOT00000020925"; transcript_version "8"; exon_number "4"; gene_name "Fbxo4"; gene_source "ensembl"; gene_biotype "protein_coding"; transcript_name "Fbxo4-201"; transcript_source "ensembl"; transcript_biotype "protein_coding"; protein_id "ENSRNOP00000020925"; protein_version "6"; tag "Ensembl_canonical";
2	ensembl	exon	54911544	54911764	0	-	.	gene_id "ENSRNOG00000015622"; gene_version "8"; transcript_id "ENSRNOT00000020925"; transcript_version "8"; exon_number "3"; gene_name "Fbxo4"; gene_source "ensembl"; gene_biotype "protein_coding"; transcript_name "Fbxo4-201"; transcript_source "ensembl"; transcript_biotype "protein_coding"; exon_id "ENSRNOE00000228028"; exon_version "3"; tag "Ensembl_canonical";
2	ensembl	CDS	54911544	54911764	0	-	1	gene_id "ENSRNOG00000015622"; gene_version "8"; transcript_id "ENSRNOT00000020925"; transcript_version "8"; exon_number "3"; gene_name "Fbxo4"; gene_source "ensembl"; gene_biotype "protein_coding"; transcript_name "Fbxo4-201"; transcript_source "ensembl"; transcript_biotype "protein_coding"; protein_id "ENSRNOP00000020925"; protein_version "6"; tag "Ensembl_canonical";
2	ensembl	exon	54913549	54913784	0	-	.	gene_id "ENSRNOG00000015622"; gene_version "8"; transcript_id "ENSRNOT00000020925"; transcript_version "8"; exon_number "2"; gene_name "Fbxo4"; gene_source "ensembl"; gene_biotype "protein_coding"; transcript_name "Fbxo4-201"; transcript_source "ensembl"; transcript_biotype "protein_coding"; exon_id "ENSRNOE00000228033"; exon_version "1"; tag "Ensembl_canonical";
2	ensembl	CDS	54913549	54913784	0	-	0	gene_id "ENSRNOG00000015622"; gene_version "8"; transcript_id "ENSRNOT00000020925"; transcript_version "8"; exon_number "2"; gene_name "Fbxo4"; gene_source "ensembl"; gene_biotype "protein_coding"; transcript_name "Fbxo4-201"; transcript_source "ensembl"; transcript_biotype "protein_coding"; protein_id "ENSRNOP00000020925"; protein_version "6"; tag "Ensembl_canonical";
2	ensembl	CDS	54914738	54915058	0	-	0	gene_id "ENSRNOG00000015622"; gene_version "8"; transcript_id "ENSRNOT00000020925"; transcript_version "8"; exon_number "1"; gene_name "Fbxo4"; gene_source "ensembl"; gene_biotype "protein_coding"; transcript_name "Fbxo4-201"; transcript_source "ensembl"; transcript_biotype "protein_coding"; protein_id "ENSRNOP00000020925"; protein_version "6"; tag "Ensembl_canonical";
2	ensembl	exon	54914738	54915388	0	-	.	gene_id "ENSRNOG00000015622"; gene_version "8"; transcript_id "ENSRNOT00000020925"; transcript_version "8"; exon_number "1"; gene_name "Fbxo4"; gene_source "ensembl"; gene_biotype "protein_coding"; transcript_name "Fbxo4-201"; transcript_source "ensembl"; transcript_biotype "protein_coding"; exon_id "ENSRNOE00000228051"; exon_version "4"; tag "Ensembl_canonical";
2	ensembl	start_codon	54915056	54915058	0	-	0	gene_id "ENSRNOG00000015622"; gene_version "8"; transcript_id "ENSRNOT00000020925"; transcript_version "8"; exon_number "1"; gene_name "Fbxo4"; gene_source "ensembl"; gene_biotype "protein_coding"; transcript_name "Fbxo4-201"; transcript_source "ensembl"; transcript_biotype "protein_coding"; tag "Ensembl_canonical";
2	ensembl	five_prime_utr	54915059	54915388	0	-	.	gene_id "ENSRNOG00000015622"; gene_version "8"; transcript_id "ENSRNOT00000020925"; transcript_version "8"; gene_name "Fbxo4"; gene_source "ensembl"; gene_biotype "protein_coding"; transcript_name "Fbxo4-201"; transcript_source "ensembl"; transcript_biotype "protein_coding"; tag "Ensembl_canonical";
2	ensembl	three_prime_utr	54917383	54921564	0	-	.	gene_id "ENSRNOG00000052775"; gene_version "3"; transcript_id "ENSRNOT00000078158"; transcript_version "3"; gene_name "Rimoc1"; gene_source "ensembl"; gene_biotype "protein_coding"; transcript_name "Rimoc1-201"; transcript_source "ensembl"; transcript_biotype "protein_coding"; tag "Ensembl_canonical";
2	ensembl	exon	54917383	54921848	0	-	.	gene_id "ENSRNOG00000052775"; gene_version "3"; transcript_id "ENSRNOT00000078158"; transcript_version "3"; exon_number "6"; gene_name "Rimoc1"; gene_source "ensembl"; gene_biotype "protein_coding"; transcript_name "Rimoc1-201"; transcript_source "ensembl"; transcript_biotype "protein_coding"; exon_id "ENSRNOE00000528255"; exon_version "3"; tag "Ensembl_canonical";
2	ensembl	gene	54917383	54931874	0	-	.	gene_id "ENSRNOG00000052775"; gene_version "3"; gene_name "Rimoc1"; gene_source "ensembl"; gene_biotype "protein_coding";
2	ensembl	transcript	54917383	54931874	0	-	.	gene_id "ENSRNOG00000052775"; gene_version "3"; transcript_id "ENSRNOT00000078158"; transcript_version "3"; gene_name "Rimoc1"; gene_source "ensembl"; gene_biotype "protein_coding"; transcript_name "Rimoc1-201"; transcript_source "ensembl"; transcript_biotype "protein_coding"; tag "Ensembl_canonical";
2	sraer114_es	exon	54917776	54917917	0.755225531673092	-	.	gene_id "ENSRNOG00000052775"; transcript_id "ENSRNOG00000052775_tx_2"; exon_id "2_54917776_54917917_-"; exonnum "7"; txlen "1754";
2	sraer114_mid	exon	54921313	54921848	11.1652992872464	-	.	gene_id "ENSRNOG00000052775"; transcript_id "ENSRNOG00000052775_tx_1"; exon_id "2_54921313_54921848_-"; exonnum "5"; txlen "1465";
2	sraer114_mid	exon	54921313	54921848	0.755225531673092	-	.	gene_id "ENSRNOG00000052775"; transcript_id "ENSRNOG00000052775_tx_2"; exon_id "2_54921313_54921848_-"; exonnum "6"; txlen "1754";
2	ensembl	stop_codon	54921565	54921567	0	-	0	gene_id "ENSRNOG00000052775"; gene_version "3"; transcript_id "ENSRNOT00000078158"; transcript_version "3"; exon_number "6"; gene_name "Rimoc1"; gene_source "ensembl"; gene_biotype "protein_coding"; transcript_name "Rimoc1-201"; transcript_source "ensembl"; transcript_biotype "protein_coding"; tag "Ensembl_canonical";
2	ensembl	CDS	54921568	54921848	0	-	2	gene_id "ENSRNOG00000052775"; gene_version "3"; transcript_id "ENSRNOT00000078158"; transcript_version "3"; exon_number "6"; gene_name "Rimoc1"; gene_source "ensembl"; gene_biotype "protein_coding"; transcript_name "Rimoc1-201"; transcript_source "ensembl"; transcript_biotype "protein_coding"; protein_id "ENSRNOP00000069531"; protein_version "3"; tag "Ensembl_canonical";
2	ensembl	exon	54924035	54924149	0	-	.	gene_id "ENSRNOG00000052775"; gene_version "3"; transcript_id "ENSRNOT00000078158"; transcript_version "3"; exon_number "5"; gene_name "Rimoc1"; gene_source "ensembl"; gene_biotype "protein_coding"; transcript_name "Rimoc1-201"; transcript_source "ensembl"; transcript_biotype "protein_coding"; exon_id "ENSRNOE00000148648"; exon_version "3"; tag "Ensembl_canonical";
2	ensembl	CDS	54924035	54924149	0	-	0	gene_id "ENSRNOG00000052775"; gene_version "3"; transcript_id "ENSRNOT00000078158"; transcript_version "3"; exon_number "5"; gene_name "Rimoc1"; gene_source "ensembl"; gene_biotype "protein_coding"; transcript_name "Rimoc1-201"; transcript_source "ensembl"; transcript_biotype "protein_coding"; protein_id "ENSRNOP00000069531"; protein_version "3"; tag "Ensembl_canonical";
2	ENSEMBL114_rn	exon	54924035	54924149	11.1652992872464	-	.	gene_id "ENSRNOG00000052775"; transcript_id "ENSRNOG00000052775_tx_1"; exon_id "2_54924035_54924149_-"; exonnum "4"; txlen "1465";
2	ENSEMBL114_rn	exon	54924035	54924149	0.755225531673092	-	.	gene_id "ENSRNOG00000052775"; transcript_id "ENSRNOG00000052775_tx_2"; exon_id "2_54924035_54924149_-"; exonnum "5"; txlen "1754";
2	ensembl	exon	54925033	54925164	0	-	.	gene_id "ENSRNOG00000052775"; gene_version "3"; transcript_id "ENSRNOT00000078158"; transcript_version "3"; exon_number "4"; gene_name "Rimoc1"; gene_source "ensembl"; gene_biotype "protein_coding"; transcript_name "Rimoc1-201"; transcript_source "ensembl"; transcript_biotype "protein_coding"; exon_id "ENSRNOE00000148602"; exon_version "1"; tag "Ensembl_canonical";
2	ensembl	CDS	54925033	54925164	0	-	0	gene_id "ENSRNOG00000052775"; gene_version "3"; transcript_id "ENSRNOT00000078158"; transcript_version "3"; exon_number "4"; gene_name "Rimoc1"; gene_source "ensembl"; gene_biotype "protein_coding"; transcript_name "Rimoc1-201"; transcript_source "ensembl"; transcript_biotype "protein_coding"; protein_id "ENSRNOP00000069531"; protein_version "3"; tag "Ensembl_canonical";
2	ENSEMBL114_rn	exon	54925033	54925164	11.1652992872464	-	.	gene_id "ENSRNOG00000052775"; transcript_id "ENSRNOG00000052775_tx_1"; exon_id "2_54925033_54925164_-"; exonnum "3"; txlen "1465";
2	ENSEMBL114_rn	exon	54925033	54925164	0.755225531673092	-	.	gene_id "ENSRNOG00000052775"; transcript_id "ENSRNOG00000052775_tx_2"; exon_id "2_54925033_54925164_-"; exonnum "4"; txlen "1754";
2	ensembl	exon	54926974	54927120	0	-	.	gene_id "ENSRNOG00000052775"; gene_version "3"; transcript_id "ENSRNOT00000078158"; transcript_version "3"; exon_number "3"; gene_name "Rimoc1"; gene_source "ensembl"; gene_biotype "protein_coding"; transcript_name "Rimoc1-201"; transcript_source "ensembl"; transcript_biotype "protein_coding"; exon_id "ENSRNOE00000148542"; exon_version "4"; tag "Ensembl_canonical";
2	ensembl	CDS	54926974	54927120	0	-	0	gene_id "ENSRNOG00000052775"; gene_version "3"; transcript_id "ENSRNOT00000078158"; transcript_version "3"; exon_number "3"; gene_name "Rimoc1"; gene_source "ensembl"; gene_biotype "protein_coding"; transcript_name "Rimoc1-201"; transcript_source "ensembl"; transcript_biotype "protein_coding"; protein_id "ENSRNOP00000069531"; protein_version "3"; tag "Ensembl_canonical";
2	ENSEMBL114_rn	exon	54926974	54927120	0.755225531673092	-	.	gene_id "ENSRNOG00000052775"; transcript_id "ENSRNOG00000052775_tx_2"; exon_id "2_54926974_54927120_-"; exonnum "3"; txlen "1754";
2	ensembl	exon	54927870	54927976	0	-	.	gene_id "ENSRNOG00000052775"; gene_version "3"; transcript_id "ENSRNOT00000078158"; transcript_version "3"; exon_number "2"; gene_name "Rimoc1"; gene_source "ensembl"; gene_biotype "protein_coding"; transcript_name "Rimoc1-201"; transcript_source "ensembl"; transcript_biotype "protein_coding"; exon_id "ENSRNOE00000338532"; exon_version "1"; tag "Ensembl_canonical";
2	ensembl	CDS	54927870	54927976	0	-	2	gene_id "ENSRNOG00000052775"; gene_version "3"; transcript_id "ENSRNOT00000078158"; transcript_version "3"; exon_number "2"; gene_name "Rimoc1"; gene_source "ensembl"; gene_biotype "protein_coding"; transcript_name "Rimoc1-201"; transcript_source "ensembl"; transcript_biotype "protein_coding"; protein_id "ENSRNOP00000069531"; protein_version "3"; tag "Ensembl_canonical";
2	ENSEMBL114_rn	exon	54927870	54927976	11.1652992872464	-	.	gene_id "ENSRNOG00000052775"; transcript_id "ENSRNOG00000052775_tx_1"; exon_id "2_54927870_54927976_-"; exonnum "2"; txlen "1465";
2	ENSEMBL114_rn	exon	54927870	54927976	0.755225531673092	-	.	gene_id "ENSRNOG00000052775"; transcript_id "ENSRNOG00000052775_tx_2"; exon_id "2_54927870_54927976_-"; exonnum "2"; txlen "1754";
2	ensembl	CDS	54931300	54931675	0	-	0	gene_id "ENSRNOG00000052775"; gene_version "3"; transcript_id "ENSRNOT00000078158"; transcript_version "3"; exon_number "1"; gene_name "Rimoc1"; gene_source "ensembl"; gene_biotype "protein_coding"; transcript_name "Rimoc1-201"; transcript_source "ensembl"; transcript_biotype "protein_coding"; protein_id "ENSRNOP00000069531"; protein_version "3"; tag "Ensembl_canonical";
2	ensembl	exon	54931300	54931874	0	-	.	gene_id "ENSRNOG00000052775"; gene_version "3"; transcript_id "ENSRNOT00000078158"; transcript_version "3"; exon_number "1"; gene_name "Rimoc1"; gene_source "ensembl"; gene_biotype "protein_coding"; transcript_name "Rimoc1-201"; transcript_source "ensembl"; transcript_biotype "protein_coding"; exon_id "ENSRNOE00000743469"; exon_version "1"; tag "Ensembl_canonical";
2	ENSEMBL114_rn	exon	54931300	54931874	11.1652992872464	-	.	gene_id "ENSRNOG00000052775"; transcript_id "ENSRNOG00000052775_tx_1"; exon_id "2_54931300_54931874_-"; exonnum "1"; txlen "1465";
2	ENSEMBL114_rn	exon	54931300	54931874	0.755225531673092	-	.	gene_id "ENSRNOG00000052775"; transcript_id "ENSRNOG00000052775_tx_2"; exon_id "2_54931300_54931874_-"; exonnum "1"; txlen "1754";
2	ensembl	start_codon	54931673	54931675	0	-	0	gene_id "ENSRNOG00000052775"; gene_version "3"; transcript_id "ENSRNOT00000078158"; transcript_version "3"; exon_number "1"; gene_name "Rimoc1"; gene_source "ensembl"; gene_biotype "protein_coding"; transcript_name "Rimoc1-201"; transcript_source "ensembl"; transcript_biotype "protein_coding"; tag "Ensembl_canonical";
2	ensembl	five_prime_utr	54931676	54931874	0	-	.	gene_id "ENSRNOG00000052775"; gene_version "3"; transcript_id "ENSRNOT00000078158"; transcript_version "3"; gene_name "Rimoc1"; gene_source "ensembl"; gene_biotype "protein_coding"; transcript_name "Rimoc1-201"; transcript_source "ensembl"; transcript_biotype "protein_coding"; tag "Ensembl_canonical";
2	sraer114_es	exon	54956449	54956980	0.0466399005475314	-	.	gene_id "sraer114_gene_44735"; transcript_id "sraer114_gene_44735_tx_1"; exon_id "2_54956449_54956980_-"; exonnum "2"; txlen "816";
2	sraer114_es	exon	54958161	54958735	0.00253500110030455	-	.	gene_id "sraer114_gene_44735"; transcript_id "sraer114_gene_44735_tx_2"; exon_id "2_54958161_54958735_-"; exonnum "2"; txlen "1041";
2	sraer114_ss	exon	54958295	54958578	0.0466399005475314	-	.	gene_id "sraer114_gene_44735"; transcript_id "sraer114_gene_44735_tx_1"; exon_id "2_54958295_54958578_-"; exonnum "1"; txlen "816";
2	sraer114_ss	exon	54959193	54959658	0.00253500110030455	-	.	gene_id "sraer114_gene_44735"; transcript_id "sraer114_gene_44735_tx_2"; exon_id "2_54959193_54959658_-"; exonnum "1"; txlen "1041";
2	ensembl	gene	54960353	54962487	0	-	.	gene_id "ENSRNOG00000087300"; gene_version "1"; gene_source "ensembl"; gene_biotype "lncRNA";
2	ensembl	transcript	54960353	54962487	0	-	.	gene_id "ENSRNOG00000087300"; gene_version "1"; transcript_id "ENSRNOT00000162981"; transcript_version "1"; gene_source "ensembl"; gene_biotype "lncRNA"; transcript_source "ensembl"; transcript_biotype "lncRNA"; tag "Ensembl_canonical";
2	ensembl	exon	54960353	54962487	0	-	.	gene_id "ENSRNOG00000087300"; gene_version "1"; transcript_id "ENSRNOT00000162981"; transcript_version "1"; exon_number "1"; gene_source "ensembl"; gene_biotype "lncRNA"; transcript_source "ensembl"; transcript_biotype "lncRNA"; exon_id "ENSRNOE00000683469"; exon_version "1"; tag "Ensembl_canonical";
2	ensembl	exon	55256413	55256558	0	-	.	gene_id "ENSRNOG00000084364"; gene_version "1"; transcript_id "ENSRNOT00000125832"; transcript_version "1"; exon_number "3"; gene_source "ensembl"; gene_biotype "lncRNA"; transcript_source "ensembl"; transcript_biotype "lncRNA"; exon_id "ENSRNOE00000816772"; exon_version "1"; tag "Ensembl_canonical";
2	ENSEMBL114_rn	exon	55256413	55256558	0.142681070680072	-	.	gene_id "ENSRNOG00000084364"; transcript_id "ENSRNOG00000084364_tx_2"; exon_id "2_55256413_55256558_-"; exonnum "2"; txlen "501";
2	ensembl	gene	55256413	55258887	0	-	.	gene_id "ENSRNOG00000084364"; gene_version "1"; gene_source "ensembl"; gene_biotype "lncRNA";
2	ensembl	transcript	55256413	55258887	0	-	.	gene_id "ENSRNOG00000084364"; gene_version "1"; transcript_id "ENSRNOT00000125832"; transcript_version "1"; gene_source "ensembl"; gene_biotype "lncRNA"; transcript_source "ensembl"; transcript_biotype "lncRNA"; tag "Ensembl_canonical";
2	ensembl	exon	55256650	55256837	0	-	.	gene_id "ENSRNOG00000084364"; gene_version "1"; transcript_id "ENSRNOT00000125832"; transcript_version "1"; exon_number "2"; gene_source "ensembl"; gene_biotype "lncRNA"; transcript_source "ensembl"; transcript_biotype "lncRNA"; exon_id "ENSRNOE00000715518"; exon_version "1"; tag "Ensembl_canonical";
2	ensembl	exon	55258790	55258887	0	-	.	gene_id "ENSRNOG00000084364"; gene_version "1"; transcript_id "ENSRNOT00000125832"; transcript_version "1"; exon_number "1"; gene_source "ensembl"; gene_biotype "lncRNA"; transcript_source "ensembl"; transcript_biotype "lncRNA"; exon_id "ENSRNOE00000684834"; exon_version "1"; tag "Ensembl_canonical";
2	sraer114_es	exon	55289384	55289845	4.97331114725723	-	.	gene_id "ENSRNOG00000084364"; transcript_id "ENSRNOG00000084364_tx_1"; exon_id "2_55289384_55289845_-"; exonnum "2"; txlen "817";
2	sraer114_ss	exon	55293610	55293964	4.97331114725723	-	.	gene_id "ENSRNOG00000084364"; transcript_id "ENSRNOG00000084364_tx_1"; exon_id "2_55293610_55293964_-"; exonnum "1"; txlen "817";
2	sraer114_ss	exon	55293610	55293964	0.142681070680072	-	.	gene_id "ENSRNOG00000084364"; transcript_id "ENSRNOG00000084364_tx_2"; exon_id "2_55293610_55293964_-"; exonnum "1"; txlen "501";
2	sraer114_es	exon	55485252	55485494	0.00887672147196898	-	.	gene_id "ENSRNOG00000075176"; transcript_id "ENSRNOG00000075176_tx_4"; exon_id "2_55485252_55485494_-"; exonnum "6"; txlen "2092";
2	sraer114_es	exon	55491187	55491599	0.00897270737135502	-	.	gene_id "ENSRNOG00000075176"; transcript_id "ENSRNOG00000075176_tx_3"; exon_id "2_55491187_55491599_-"; exonnum "3"; txlen "548";
2	sraer114_mid	exon	55492995	55493096	0.00897270737135502	-	.	gene_id "ENSRNOG00000075176"; transcript_id "ENSRNOG00000075176_tx_3"; exon_id "2_55492995_55493096_-"; exonnum "2"; txlen "548";
2	sraer114_ss	exon	55493442	55493474	0.00897270737135502	-	.	gene_id "ENSRNOG00000075176"; transcript_id "ENSRNOG00000075176_tx_3"; exon_id "2_55493442_55493474_-"; exonnum "1"; txlen "548";
2	sraer114_es	exon	55497872	55498187	0.0944180829641821	-	.	gene_id "ENSRNOG00000075176"; transcript_id "ENSRNOG00000075176_tx_2"; exon_id "2_55497872_55498187_-"; exonnum "6"; txlen "2165";
2	sraer114_mid	exon	55499556	55499649	0.0944180829641821	-	.	gene_id "ENSRNOG00000075176"; transcript_id "ENSRNOG00000075176_tx_2"; exon_id "2_55499556_55499649_-"; exonnum "5"; txlen "2165";
2	sraer114_mid	exon	55499556	55499649	0.00887672147196898	-	.	gene_id "ENSRNOG00000075176"; transcript_id "ENSRNOG00000075176_tx_4"; exon_id "2_55499556_55499649_-"; exonnum "5"; txlen "2092";
2	ensembl	exon	55500782	55500830	0	-	.	gene_id "ENSRNOG00000075176"; gene_version "1"; transcript_id "ENSRNOT00000155738"; transcript_version "1"; exon_number "3"; gene_source "ensembl"; gene_biotype "lncRNA"; transcript_source "ensembl"; transcript_biotype "lncRNA"; exon_id "ENSRNOE00000783007"; exon_version "1"; tag "Ensembl_canonical";
2	ensembl	gene	55500782	55529694	0	-	.	gene_id "ENSRNOG00000075176"; gene_version "1"; gene_source "ensembl"; gene_biotype "lncRNA";
2	ensembl	transcript	55500782	55529694	0	-	.	gene_id "ENSRNOG00000075176"; gene_version "1"; transcript_id "ENSRNOT00000155738"; transcript_version "1"; gene_source "ensembl"; gene_biotype "lncRNA"; transcript_source "ensembl"; transcript_biotype "lncRNA"; tag "Ensembl_canonical";
2	sraer114_mid	exon	55500783	55500830	0.0944180829641821	-	.	gene_id "ENSRNOG00000075176"; transcript_id "ENSRNOG00000075176_tx_2"; exon_id "2_55500783_55500830_-"; exonnum "4"; txlen "2165";
2	sraer114_mid	exon	55500783	55500830	0.00887672147196898	-	.	gene_id "ENSRNOG00000075176"; transcript_id "ENSRNOG00000075176_tx_4"; exon_id "2_55500783_55500830_-"; exonnum "4"; txlen "2092";
2	ensembl	exon	55528729	55529003	0	-	.	gene_id "ENSRNOG00000075176"; gene_version "1"; transcript_id "ENSRNOT00000155738"; transcript_version "1"; exon_number "2"; gene_source "ensembl"; gene_biotype "lncRNA"; transcript_source "ensembl"; transcript_biotype "lncRNA"; exon_id "ENSRNOE00000732985"; exon_version "1"; tag "Ensembl_canonical";
2	ENSEMBL114_rn	exon	55528729	55529003	0.0944180829641821	-	.	gene_id "ENSRNOG00000075176"; transcript_id "ENSRNOG00000075176_tx_2"; exon_id "2_55528729_55529003_-"; exonnum "3"; txlen "2165";
2	ENSEMBL114_rn	exon	55528729	55529003	0.00887672147196898	-	.	gene_id "ENSRNOG00000075176"; transcript_id "ENSRNOG00000075176_tx_4"; exon_id "2_55528729_55529003_-"; exonnum "3"; txlen "2092";
2	ensembl	exon	55529658	55529694	0	-	.	gene_id "ENSRNOG00000075176"; gene_version "1"; transcript_id "ENSRNOT00000155738"; transcript_version "1"; exon_number "1"; gene_source "ensembl"; gene_biotype "lncRNA"; transcript_source "ensembl"; transcript_biotype "lncRNA"; exon_id "ENSRNOE00000672806"; exon_version "1"; tag "Ensembl_canonical";
2	sraer114_mid	exon	55529658	55530990	0.0944180829641821	-	.	gene_id "ENSRNOG00000075176"; transcript_id "ENSRNOG00000075176_tx_2"; exon_id "2_55529658_55530990_-"; exonnum "2"; txlen "2165";
2	sraer114_mid	exon	55529658	55530990	0.00887672147196898	-	.	gene_id "ENSRNOG00000075176"; transcript_id "ENSRNOG00000075176_tx_4"; exon_id "2_55529658_55530990_-"; exonnum "2"; txlen "2092";
2	sraer114_ss	exon	55533941	55534039	0.0944180829641821	-	.	gene_id "ENSRNOG00000075176"; transcript_id "ENSRNOG00000075176_tx_2"; exon_id "2_55533941_55534039_-"; exonnum "1"; txlen "2165";
2	sraer114_ss	exon	55533941	55534039	0.00887672147196898	-	.	gene_id "ENSRNOG00000075176"; transcript_id "ENSRNOG00000075176_tx_4"; exon_id "2_55533941_55534039_-"; exonnum "1"; txlen "2092";
2	sraer114_es	exon	55614894	55615803	0.0555790389664744	-	.	gene_id "sraer114_gene_44737"; transcript_id "sraer114_gene_44737_tx_1"; exon_id "2_55614894_55615803_-"; exonnum "6"; txlen "1824";
2	sraer114_mid	exon	55616321	55616757	0.0555790389664744	-	.	gene_id "sraer114_gene_44737"; transcript_id "sraer114_gene_44737_tx_1"; exon_id "2_55616321_55616757_-"; exonnum "5"; txlen "1824";
2	sraer114_mid	exon	55618839	55618959	0.00615735155540055	-	.	gene_id "sraer114_gene_44737"; transcript_id "sraer114_gene_44737_tx_5"; exon_id "2_55618839_55618959_-"; exonnum "6"; txlen "716";
2	sraer114_mid	exon	55618839	55618959	0.00615735155540055	-	.	gene_id "sraer114_gene_44737"; transcript_id "sraer114_gene_44737_tx_7"; exon_id "2_55618839_55618959_-"; exonnum "6"; txlen "874";
2	sraer114_mid	exon	55618839	55618959	0.00615735155540055	-	.	gene_id "sraer114_gene_44737"; transcript_id "sraer114_gene_44737_tx_8"; exon_id "2_55618839_55618959_-"; exonnum "7"; txlen "1166";
2	sraer114_es	exon	55620393	55620966	0.0119298686385886	-	.	gene_id "sraer114_gene_44737"; transcript_id "sraer114_gene_44737_tx_2"; exon_id "2_55620393_55620966_-"; exonnum "6"; txlen "1169";
2	sraer114_es	exon	55620393	55620966	0.0119298686385886	-	.	gene_id "sraer114_gene_44737"; transcript_id "sraer114_gene_44737_tx_3"; exon_id "2_55620393_55620966_-"; exonnum "7"; txlen "1619";
2	sraer114_es	exon	55620393	55620966	0.00615735155540055	-	.	gene_id "sraer114_gene_44737"; transcript_id "sraer114_gene_44737_tx_6"; exon_id "2_55620393_55620966_-"; exonnum "6"; txlen "1327";
2	sraer114_es	exon	55620393	55620966	0.00269384130548774	-	.	gene_id "sraer114_gene_44737"; transcript_id "sraer114_gene_44737_tx_9"; exon_id "2_55620393_55620966_-"; exonnum "7"; txlen "1347";
2	sraer114_mid	exon	55622463	55622521	0.0555790389664744	-	.	gene_id "sraer114_gene_44737"; transcript_id "sraer114_gene_44737_tx_1"; exon_id "2_55622463_55622521_-"; exonnum "4"; txlen "1824";
2	sraer114_mid	exon	55622463	55622521	0.0119298686385886	-	.	gene_id "sraer114_gene_44737"; transcript_id "sraer114_gene_44737_tx_2"; exon_id "2_55622463_55622521_-"; exonnum "5"; txlen "1169";
2	sraer114_mid	exon	55622463	55622521	0.0119298686385886	-	.	gene_id "sraer114_gene_44737"; transcript_id "sraer114_gene_44737_tx_3"; exon_id "2_55622463_55622521_-"; exonnum "6"; txlen "1619";
2	sraer114_mid	exon	55622463	55622521	0.00615735155540055	-	.	gene_id "sraer114_gene_44737"; transcript_id "sraer114_gene_44737_tx_5"; exon_id "2_55622463_55622521_-"; exonnum "5"; txlen "716";
2	sraer114_mid	exon	55622463	55622521	0.00615735155540055	-	.	gene_id "sraer114_gene_44737"; transcript_id "sraer114_gene_44737_tx_6"; exon_id "2_55622463_55622521_-"; exonnum "5"; txlen "1327";
2	sraer114_mid	exon	55622463	55622521	0.00615735155540055	-	.	gene_id "sraer114_gene_44737"; transcript_id "sraer114_gene_44737_tx_7"; exon_id "2_55622463_55622521_-"; exonnum "5"; txlen "874";
2	sraer114_mid	exon	55622463	55622521	0.00615735155540055	-	.	gene_id "sraer114_gene_44737"; transcript_id "sraer114_gene_44737_tx_8"; exon_id "2_55622463_55622521_-"; exonnum "6"; txlen "1166";
2	sraer114_mid	exon	55622463	55622521	0.00269384130548774	-	.	gene_id "sraer114_gene_44737"; transcript_id "sraer114_gene_44737_tx_9"; exon_id "2_55622463_55622521_-"; exonnum "6"; txlen "1347";
2	sraer114_mid	exon	55642192	55642383	0.0555790389664744	-	.	gene_id "sraer114_gene_44737"; transcript_id "sraer114_gene_44737_tx_1"; exon_id "2_55642192_55642383_-"; exonnum "3"; txlen "1824";
2	sraer114_mid	exon	55642192	55642383	0.0119298686385886	-	.	gene_id "sraer114_gene_44737"; transcript_id "sraer114_gene_44737_tx_2"; exon_id "2_55642192_55642383_-"; exonnum "4"; txlen "1169";
2	sraer114_mid	exon	55642192	55642383	0.0119298686385886	-	.	gene_id "sraer114_gene_44737"; transcript_id "sraer114_gene_44737_tx_3"; exon_id "2_55642192_55642383_-"; exonnum "5"; txlen "1619";
2	sraer114_mid	exon	55642192	55642383	0.00615735155540055	-	.	gene_id "sraer114_gene_44737"; transcript_id "sraer114_gene_44737_tx_5"; exon_id "2_55642192_55642383_-"; exonnum "4"; txlen "716";
2	sraer114_mid	exon	55642192	55642383	0.00615735155540055	-	.	gene_id "sraer114_gene_44737"; transcript_id "sraer114_gene_44737_tx_6"; exon_id "2_55642192_55642383_-"; exonnum "4"; txlen "1327";
2	sraer114_mid	exon	55642192	55642383	0.00615735155540055	-	.	gene_id "sraer114_gene_44737"; transcript_id "sraer114_gene_44737_tx_7"; exon_id "2_55642192_55642383_-"; exonnum "4"; txlen "874";
2	sraer114_mid	exon	55642192	55642383	0.00615735155540055	-	.	gene_id "sraer114_gene_44737"; transcript_id "sraer114_gene_44737_tx_8"; exon_id "2_55642192_55642383_-"; exonnum "5"; txlen "1166";
2	sraer114_mid	exon	55642192	55642383	0.00269384130548774	-	.	gene_id "sraer114_gene_44737"; transcript_id "sraer114_gene_44737_tx_9"; exon_id "2_55642192_55642383_-"; exonnum "5"; txlen "1347";
2	sraer114_mid	exon	55644412	55644460	0.0555790389664744	-	.	gene_id "sraer114_gene_44737"; transcript_id "sraer114_gene_44737_tx_1"; exon_id "2_55644412_55644460_-"; exonnum "2"; txlen "1824";
2	sraer114_mid	exon	55644412	55644460	0.0119298686385886	-	.	gene_id "sraer114_gene_44737"; transcript_id "sraer114_gene_44737_tx_2"; exon_id "2_55644412_55644460_-"; exonnum "3"; txlen "1169";
2	sraer114_mid	exon	55644412	55644460	0.0119298686385886	-	.	gene_id "sraer114_gene_44737"; transcript_id "sraer114_gene_44737_tx_3"; exon_id "2_55644412_55644460_-"; exonnum "4"; txlen "1619";
2	sraer114_mid	exon	55644412	55644460	0.00626109595588637	-	.	gene_id "sraer114_gene_44737"; transcript_id "sraer114_gene_44737_tx_4"; exon_id "2_55644412_55644460_-"; exonnum "3"; txlen "616";
2	sraer114_mid	exon	55644412	55644460	0.00615735155540055	-	.	gene_id "sraer114_gene_44737"; transcript_id "sraer114_gene_44737_tx_5"; exon_id "2_55644412_55644460_-"; exonnum "3"; txlen "716";
2	sraer114_mid	exon	55644412	55644460	0.00615735155540055	-	.	gene_id "sraer114_gene_44737"; transcript_id "sraer114_gene_44737_tx_6"; exon_id "2_55644412_55644460_-"; exonnum "3"; txlen "1327";
2	sraer114_mid	exon	55644412	55644460	0.00615735155540055	-	.	gene_id "sraer114_gene_44737"; transcript_id "sraer114_gene_44737_tx_7"; exon_id "2_55644412_55644460_-"; exonnum "3"; txlen "874";
2	sraer114_mid	exon	55644412	55644460	0.00615735155540055	-	.	gene_id "sraer114_gene_44737"; transcript_id "sraer114_gene_44737_tx_8"; exon_id "2_55644412_55644460_-"; exonnum "4"; txlen "1166";
2	sraer114_mid	exon	55644412	55644460	0.00269384130548774	-	.	gene_id "sraer114_gene_44737"; transcript_id "sraer114_gene_44737_tx_9"; exon_id "2_55644412_55644460_-"; exonnum "4"; txlen "1347";
2	sraer114_mid	exon	55649341	55649517	0.0555790389664744	-	.	gene_id "sraer114_gene_44737"; transcript_id "sraer114_gene_44737_tx_1"; exon_id "2_55649341_55649517_-"; exonnum "1"; txlen "1824";
2	sraer114_mid	exon	55649341	55649517	0.0119298686385886	-	.	gene_id "sraer114_gene_44737"; transcript_id "sraer114_gene_44737_tx_2"; exon_id "2_55649341_55649517_-"; exonnum "2"; txlen "1169";
2	sraer114_mid	exon	55649341	55649517	0.0119298686385886	-	.	gene_id "sraer114_gene_44737"; transcript_id "sraer114_gene_44737_tx_3"; exon_id "2_55649341_55649517_-"; exonnum "3"; txlen "1619";
2	sraer114_mid	exon	55649341	55649517	0.00626109595588637	-	.	gene_id "sraer114_gene_44737"; transcript_id "sraer114_gene_44737_tx_4"; exon_id "2_55649341_55649517_-"; exonnum "2"; txlen "616";
2	sraer114_mid	exon	55649341	55649517	0.00615735155540055	-	.	gene_id "sraer114_gene_44737"; transcript_id "sraer114_gene_44737_tx_5"; exon_id "2_55649341_55649517_-"; exonnum "2"; txlen "716";
2	sraer114_mid	exon	55649341	55649517	0.00615735155540055	-	.	gene_id "sraer114_gene_44737"; transcript_id "sraer114_gene_44737_tx_6"; exon_id "2_55649341_55649517_-"; exonnum "2"; txlen "1327";
2	sraer114_mid	exon	55649341	55649517	0.00615735155540055	-	.	gene_id "sraer114_gene_44737"; transcript_id "sraer114_gene_44737_tx_7"; exon_id "2_55649341_55649517_-"; exonnum "2"; txlen "874";
2	sraer114_mid	exon	55649341	55649517	0.00615735155540055	-	.	gene_id "sraer114_gene_44737"; transcript_id "sraer114_gene_44737_tx_8"; exon_id "2_55649341_55649517_-"; exonnum "3"; txlen "1166";
2	sraer114_mid	exon	55649341	55649517	0.00269384130548774	-	.	gene_id "sraer114_gene_44737"; transcript_id "sraer114_gene_44737_tx_9"; exon_id "2_55649341_55649517_-"; exonnum "3"; txlen "1347";
2	sraer114_mid	exon	55651007	55651184	0.0119298686385886	-	.	gene_id "sraer114_gene_44737"; transcript_id "sraer114_gene_44737_tx_3"; exon_id "2_55651007_55651184_-"; exonnum "2"; txlen "1619";
2	sraer114_mid	exon	55651007	55651184	0.00615735155540055	-	.	gene_id "sraer114_gene_44737"; transcript_id "sraer114_gene_44737_tx_8"; exon_id "2_55651007_55651184_-"; exonnum "2"; txlen "1166";
2	sraer114_mid	exon	55651007	55651184	0.00269384130548774	-	.	gene_id "sraer114_gene_44737"; transcript_id "sraer114_gene_44737_tx_9"; exon_id "2_55651007_55651184_-"; exonnum "2"; txlen "1347";
2	sraer114_mid	exon	55651306	55651695	0.0119298686385886	-	.	gene_id "sraer114_gene_44737"; transcript_id "sraer114_gene_44737_tx_3"; exon_id "2_55651306_55651695_-"; exonnum "1"; txlen "1619";
2	sraer114_mid	exon	55651306	55651695	0.00626109595588637	-	.	gene_id "sraer114_gene_44737"; transcript_id "sraer114_gene_44737_tx_4"; exon_id "2_55651306_55651695_-"; exonnum "1"; txlen "616";
2	sraer114_mid	exon	55651306	55651695	0.00615735155540055	-	.	gene_id "sraer114_gene_44737"; transcript_id "sraer114_gene_44737_tx_8"; exon_id "2_55651306_55651695_-"; exonnum "1"; txlen "1166";
2	sraer114_mid	exon	55651578	55651695	0.0119298686385886	-	.	gene_id "sraer114_gene_44737"; transcript_id "sraer114_gene_44737_tx_2"; exon_id "2_55651578_55651695_-"; exonnum "1"; txlen "1169";
2	sraer114_mid	exon	55651578	55651695	0.00615735155540055	-	.	gene_id "sraer114_gene_44737"; transcript_id "sraer114_gene_44737_tx_5"; exon_id "2_55651578_55651695_-"; exonnum "1"; txlen "716";
2	sraer114_mid	exon	55651578	55651695	0.00269384130548774	-	.	gene_id "sraer114_gene_44737"; transcript_id "sraer114_gene_44737_tx_9"; exon_id "2_55651578_55651695_-"; exonnum "1"; txlen "1347";
2	sraer114_ss	exon	55740807	55741082	0.00615735155540055	-	.	gene_id "sraer114_gene_44737"; transcript_id "sraer114_gene_44737_tx_6"; exon_id "2_55740807_55741082_-"; exonnum "1"; txlen "1327";
2	sraer114_ss	exon	55740807	55741082	0.00615735155540055	-	.	gene_id "sraer114_gene_44737"; transcript_id "sraer114_gene_44737_tx_7"; exon_id "2_55740807_55741082_-"; exonnum "1"; txlen "874";
2	ensembl	three_prime_utr	55816807	55817807	0	-	.	gene_id "ENSRNOG00000061379"; gene_version "3"; transcript_id "ENSRNOT00000082548"; transcript_version "3"; gene_name "C7"; gene_source "ensembl"; gene_biotype "protein_coding"; transcript_name "C7-201"; transcript_source "ensembl"; transcript_biotype "protein_coding"; tag "Ensembl_canonical";
2	ensembl	exon	55816807	55817989	0	-	.	gene_id "ENSRNOG00000061379"; gene_version "3"; transcript_id "ENSRNOT00000082548"; transcript_version "3"; exon_number "17"; gene_name "C7"; gene_source "ensembl"; gene_biotype "protein_coding"; transcript_name "C7-201"; transcript_source "ensembl"; transcript_biotype "protein_coding"; exon_id "ENSRNOE00000653105"; exon_version "2"; tag "Ensembl_canonical";
2	ENSEMBL114_rn	exon	55816807	55817989	1103.93863851169	-	.	gene_id "ENSRNOG00000061379"; transcript_id "ENSRNOG00000061379_tx_1"; exon_id "2_55816807_55817989_-"; exonnum "18"; txlen "3766";
2	ensembl	gene	55816807	55892672	0	-	.	gene_id "ENSRNOG00000061379"; gene_version "3"; gene_name "C7"; gene_source "ensembl"; gene_biotype "protein_coding";
2	ensembl	transcript	55816807	55892672	0	-	.	gene_id "ENSRNOG00000061379"; gene_version "3"; transcript_id "ENSRNOT00000082548"; transcript_version "3"; gene_name "C7"; gene_source "ensembl"; gene_biotype "protein_coding"; transcript_name "C7-201"; transcript_source "ensembl"; transcript_biotype "protein_coding"; tag "Ensembl_canonical";
2	ensembl	stop_codon	55817808	55817810	0	-	0	gene_id "ENSRNOG00000061379"; gene_version "3"; transcript_id "ENSRNOT00000082548"; transcript_version "3"; exon_number "17"; gene_name "C7"; gene_source "ensembl"; gene_biotype "protein_coding"; transcript_name "C7-201"; transcript_source "ensembl"; transcript_biotype "protein_coding"; tag "Ensembl_canonical";
2	ensembl	CDS	55817811	55817989	0	-	2	gene_id "ENSRNOG00000061379"; gene_version "3"; transcript_id "ENSRNOT00000082548"; transcript_version "3"; exon_number "17"; gene_name "C7"; gene_source "ensembl"; gene_biotype "protein_coding"; transcript_name "C7-201"; transcript_source "ensembl"; transcript_biotype "protein_coding"; protein_id "ENSRNOP00000112708"; protein_version "1"; tag "Ensembl_canonical";
2	ensembl	exon	55819330	55819514	0	-	.	gene_id "ENSRNOG00000061379"; gene_version "3"; transcript_id "ENSRNOT00000082548"; transcript_version "3"; exon_number "16"; gene_name "C7"; gene_source "ensembl"; gene_biotype "protein_coding"; transcript_name "C7-201"; transcript_source "ensembl"; transcript_biotype "protein_coding"; exon_id "ENSRNOE00000526971"; exon_version "1"; tag "Ensembl_canonical";
2	ensembl	CDS	55819330	55819514	0	-	1	gene_id "ENSRNOG00000061379"; gene_version "3"; transcript_id "ENSRNOT00000082548"; transcript_version "3"; exon_number "16"; gene_name "C7"; gene_source "ensembl"; gene_biotype "protein_coding"; transcript_name "C7-201"; transcript_source "ensembl"; transcript_biotype "protein_coding"; protein_id "ENSRNOP00000112708"; protein_version "1"; tag "Ensembl_canonical";
2	ENSEMBL114_rn	exon	55819330	55819514	1103.93863851169	-	.	gene_id "ENSRNOG00000061379"; transcript_id "ENSRNOG00000061379_tx_1"; exon_id "2_55819330_55819514_-"; exonnum "17"; txlen "3766";
2	ensembl	exon	55823913	55824006	0	-	.	gene_id "ENSRNOG00000061379"; gene_version "3"; transcript_id "ENSRNOT00000082548"; transcript_version "3"; exon_number "15"; gene_name "C7"; gene_source "ensembl"; gene_biotype "protein_coding"; transcript_name "C7-201"; transcript_source "ensembl"; transcript_biotype "protein_coding"; exon_id "ENSRNOE00000550253"; exon_version "1"; tag "Ensembl_canonical";
2	ensembl	CDS	55823913	55824006	0	-	2	gene_id "ENSRNOG00000061379"; gene_version "3"; transcript_id "ENSRNOT00000082548"; transcript_version "3"; exon_number "15"; gene_name "C7"; gene_source "ensembl"; gene_biotype "protein_coding"; transcript_name "C7-201"; transcript_source "ensembl"; transcript_biotype "protein_coding"; protein_id "ENSRNOP00000112708"; protein_version "1"; tag "Ensembl_canonical";
2	ENSEMBL114_rn	exon	55823913	55824006	1103.93863851169	-	.	gene_id "ENSRNOG00000061379"; transcript_id "ENSRNOG00000061379_tx_1"; exon_id "2_55823913_55824006_-"; exonnum "16"; txlen "3766";
2	ensembl	exon	55838481	55838672	0	-	.	gene_id "ENSRNOG00000061379"; gene_version "3"; transcript_id "ENSRNOT00000082548"; transcript_version "3"; exon_number "14"; gene_name "C7"; gene_source "ensembl"; gene_biotype "protein_coding"; transcript_name "C7-201"; transcript_source "ensembl"; transcript_biotype "protein_coding"; exon_id "ENSRNOE00000623344"; exon_version "2"; tag "Ensembl_canonical";
2	ensembl	CDS	55838481	55838672	0	-	2	gene_id "ENSRNOG00000061379"; gene_version "3"; transcript_id "ENSRNOT00000082548"; transcript_version "3"; exon_number "14"; gene_name "C7"; gene_source "ensembl"; gene_biotype "protein_coding"; transcript_name "C7-201"; transcript_source "ensembl"; transcript_biotype "protein_coding"; protein_id "ENSRNOP00000112708"; protein_version "1"; tag "Ensembl_canonical";
2	ENSEMBL114_rn	exon	55838481	55838672	1103.93863851169	-	.	gene_id "ENSRNOG00000061379"; transcript_id "ENSRNOG00000061379_tx_1"; exon_id "2_55838481_55838672_-"; exonnum "15"; txlen "3766";
2	ensembl	exon	55841641	55841773	0	-	.	gene_id "ENSRNOG00000061379"; gene_version "3"; transcript_id "ENSRNOT00000082548"; transcript_version "3"; exon_number "13"; gene_name "C7"; gene_source "ensembl"; gene_biotype "protein_coding"; transcript_name "C7-201"; transcript_source "ensembl"; transcript_biotype "protein_coding"; exon_id "ENSRNOE00000782147"; exon_version "1"; tag "Ensembl_canonical";
2	ensembl	CDS	55841641	55841773	0	-	0	gene_id "ENSRNOG00000061379"; gene_version "3"; transcript_id "ENSRNOT00000082548"; transcript_version "3"; exon_number "13"; gene_name "C7"; gene_source "ensembl"; gene_biotype "protein_coding"; transcript_name "C7-201"; transcript_source "ensembl"; transcript_biotype "protein_coding"; protein_id "ENSRNOP00000112708"; protein_version "1"; tag "Ensembl_canonical";
2	ENSEMBL114_rn	exon	55841641	55841773	1103.93863851169	-	.	gene_id "ENSRNOG00000061379"; transcript_id "ENSRNOG00000061379_tx_1"; exon_id "2_55841641_55841773_-"; exonnum "14"; txlen "3766";
2	ensembl	exon	55843941	55844028	0	-	.	gene_id "ENSRNOG00000061379"; gene_version "3"; transcript_id "ENSRNOT00000082548"; transcript_version "3"; exon_number "12"; gene_name "C7"; gene_source "ensembl"; gene_biotype "protein_coding"; transcript_name "C7-201"; transcript_source "ensembl"; transcript_biotype "protein_coding"; exon_id "ENSRNOE00000551031"; exon_version "1"; tag "Ensembl_canonical";
2	ensembl	CDS	55843941	55844028	0	-	1	gene_id "ENSRNOG00000061379"; gene_version "3"; transcript_id "ENSRNOT00000082548"; transcript_version "3"; exon_number "12"; gene_name "C7"; gene_source "ensembl"; gene_biotype "protein_coding"; transcript_name "C7-201"; transcript_source "ensembl"; transcript_biotype "protein_coding"; protein_id "ENSRNOP00000112708"; protein_version "1"; tag "Ensembl_canonical";
2	ENSEMBL114_rn	exon	55843941	55844028	1103.93863851169	-	.	gene_id "ENSRNOG00000061379"; transcript_id "ENSRNOG00000061379_tx_1"; exon_id "2_55843941_55844028_-"; exonnum "13"; txlen "3766";
2	ensembl	exon	55847691	55847862	0	-	.	gene_id "ENSRNOG00000061379"; gene_version "3"; transcript_id "ENSRNOT00000082548"; transcript_version "3"; exon_number "11"; gene_name "C7"; gene_source "ensembl"; gene_biotype "protein_coding"; transcript_name "C7-201"; transcript_source "ensembl"; transcript_biotype "protein_coding"; exon_id "ENSRNOE00000629705"; exon_version "2"; tag "Ensembl_canonical";
2	ensembl	CDS	55847691	55847862	0	-	2	gene_id "ENSRNOG00000061379"; gene_version "3"; transcript_id "ENSRNOT00000082548"; transcript_version "3"; exon_number "11"; gene_name "C7"; gene_source "ensembl"; gene_biotype "protein_coding"; transcript_name "C7-201"; transcript_source "ensembl"; transcript_biotype "protein_coding"; protein_id "ENSRNOP00000112708"; protein_version "1"; tag "Ensembl_canonical";
2	ENSEMBL114_rn	exon	55847691	55847862	1103.93863851169	-	.	gene_id "ENSRNOG00000061379"; transcript_id "ENSRNOG00000061379_tx_1"; exon_id "2_55847691_55847862_-"; exonnum "12"; txlen "3766";
2	ensembl	exon	55848756	55848984	0	-	.	gene_id "ENSRNOG00000061379"; gene_version "3"; transcript_id "ENSRNOT00000082548"; transcript_version "3"; exon_number "10"; gene_name "C7"; gene_source "ensembl"; gene_biotype "protein_coding"; transcript_name "C7-201"; transcript_source "ensembl"; transcript_biotype "protein_coding"; exon_id "ENSRNOE00000725498"; exon_version "1"; tag "Ensembl_canonical";
2	ensembl	CDS	55848756	55848984	0	-	0	gene_id "ENSRNOG00000061379"; gene_version "3"; transcript_id "ENSRNOT00000082548"; transcript_version "3"; exon_number "10"; gene_name "C7"; gene_source "ensembl"; gene_biotype "protein_coding"; transcript_name "C7-201"; transcript_source "ensembl"; transcript_biotype "protein_coding"; protein_id "ENSRNOP00000112708"; protein_version "1"; tag "Ensembl_canonical";
2	ENSEMBL114_rn	exon	55848756	55848984	1103.93863851169	-	.	gene_id "ENSRNOG00000061379"; transcript_id "ENSRNOG00000061379_tx_1"; exon_id "2_55848756_55848984_-"; exonnum "11"; txlen "3766";
2	ensembl	exon	55852587	55852753	0	-	.	gene_id "ENSRNOG00000061379"; gene_version "3"; transcript_id "ENSRNOT00000082548"; transcript_version "3"; exon_number "9"; gene_name "C7"; gene_source "ensembl"; gene_biotype "protein_coding"; transcript_name "C7-201"; transcript_source "ensembl"; transcript_biotype "protein_coding"; exon_id "ENSRNOE00000734923"; exon_version "1"; tag "Ensembl_canonical";
2	ensembl	CDS	55852587	55852753	0	-	2	gene_id "ENSRNOG00000061379"; gene_version "3"; transcript_id "ENSRNOT00000082548"; transcript_version "3"; exon_number "9"; gene_name "C7"; gene_source "ensembl"; gene_biotype "protein_coding"; transcript_name "C7-201"; transcript_source "ensembl"; transcript_biotype "protein_coding"; protein_id "ENSRNOP00000112708"; protein_version "1"; tag "Ensembl_canonical";
2	ENSEMBL114_rn	exon	55852587	55852753	1103.93863851169	-	.	gene_id "ENSRNOG00000061379"; transcript_id "ENSRNOG00000061379_tx_1"; exon_id "2_55852587_55852753_-"; exonnum "10"; txlen "3766";
2	ensembl	exon	55866171	55866284	0	-	.	gene_id "ENSRNOG00000061379"; gene_version "3"; transcript_id "ENSRNOT00000082548"; transcript_version "3"; exon_number "8"; gene_name "C7"; gene_source "ensembl"; gene_biotype "protein_coding"; transcript_name "C7-201"; transcript_source "ensembl"; transcript_biotype "protein_coding"; exon_id "ENSRNOE00000551285"; exon_version "2"; tag "Ensembl_canonical";
2	ensembl	CDS	55866171	55866284	0	-	2	gene_id "ENSRNOG00000061379"; gene_version "3"; transcript_id "ENSRNOT00000082548"; transcript_version "3"; exon_number "8"; gene_name "C7"; gene_source "ensembl"; gene_biotype "protein_coding"; transcript_name "C7-201"; transcript_source "ensembl"; transcript_biotype "protein_coding"; protein_id "ENSRNOP00000112708"; protein_version "1"; tag "Ensembl_canonical";
2	ENSEMBL114_rn	exon	55866171	55866284	1103.93863851169	-	.	gene_id "ENSRNOG00000061379"; transcript_id "ENSRNOG00000061379_tx_1"; exon_id "2_55866171_55866284_-"; exonnum "9"; txlen "3766";
2	ensembl	exon	55868634	55868877	0	-	.	gene_id "ENSRNOG00000061379"; gene_version "3"; transcript_id "ENSRNOT00000082548"; transcript_version "3"; exon_number "7"; gene_name "C7"; gene_source "ensembl"; gene_biotype "protein_coding"; transcript_name "C7-201"; transcript_source "ensembl"; transcript_biotype "protein_coding"; exon_id "ENSRNOE00000571153"; exon_version "3"; tag "Ensembl_canonical";
2	ensembl	CDS	55868634	55868877	0	-	0	gene_id "ENSRNOG00000061379"; gene_version "3"; transcript_id "ENSRNOT00000082548"; transcript_version "3"; exon_number "7"; gene_name "C7"; gene_source "ensembl"; gene_biotype "protein_coding"; transcript_name "C7-201"; transcript_source "ensembl"; transcript_biotype "protein_coding"; protein_id "ENSRNOP00000112708"; protein_version "1"; tag "Ensembl_canonical";
2	ENSEMBL114_rn	exon	55868634	55868877	1103.93863851169	-	.	gene_id "ENSRNOG00000061379"; transcript_id "ENSRNOG00000061379_tx_1"; exon_id "2_55868634_55868877_-"; exonnum "8"; txlen "3766";
2	ensembl	exon	55870738	55870908	0	-	.	gene_id "ENSRNOG00000061379"; gene_version "3"; transcript_id "ENSRNOT00000082548"; transcript_version "3"; exon_number "6"; gene_name "C7"; gene_source "ensembl"; gene_biotype "protein_coding"; transcript_name "C7-201"; transcript_source "ensembl"; transcript_biotype "protein_coding"; exon_id "ENSRNOE00000517796"; exon_version "1"; tag "Ensembl_canonical";
2	ensembl	CDS	55870738	55870908	0	-	0	gene_id "ENSRNOG00000061379"; gene_version "3"; transcript_id "ENSRNOT00000082548"; transcript_version "3"; exon_number "6"; gene_name "C7"; gene_source "ensembl"; gene_biotype "protein_coding"; transcript_name "C7-201"; transcript_source "ensembl"; transcript_biotype "protein_coding"; protein_id "ENSRNOP00000112708"; protein_version "1"; tag "Ensembl_canonical";
2	ENSEMBL114_rn	exon	55870738	55870908	1103.93863851169	-	.	gene_id "ENSRNOG00000061379"; transcript_id "ENSRNOG00000061379_tx_1"; exon_id "2_55870738_55870908_-"; exonnum "7"; txlen "3766";
2	ensembl	exon	55875792	55875930	0	-	.	gene_id "ENSRNOG00000061379"; gene_version "3"; transcript_id "ENSRNOT00000082548"; transcript_version "3"; exon_number "5"; gene_name "C7"; gene_source "ensembl"; gene_biotype "protein_coding"; transcript_name "C7-201"; transcript_source "ensembl"; transcript_biotype "protein_coding"; exon_id "ENSRNOE00000567253"; exon_version "1"; tag "Ensembl_canonical";
2	ensembl	CDS	55875792	55875930	0	-	1	gene_id "ENSRNOG00000061379"; gene_version "3"; transcript_id "ENSRNOT00000082548"; transcript_version "3"; exon_number "5"; gene_name "C7"; gene_source "ensembl"; gene_biotype "protein_coding"; transcript_name "C7-201"; transcript_source "ensembl"; transcript_biotype "protein_coding"; protein_id "ENSRNOP00000112708"; protein_version "1"; tag "Ensembl_canonical";
2	ENSEMBL114_rn	exon	55875792	55875930	1103.93863851169	-	.	gene_id "ENSRNOG00000061379"; transcript_id "ENSRNOG00000061379_tx_1"; exon_id "2_55875792_55875930_-"; exonnum "6"; txlen "3766";
2	ensembl	exon	55877058	55877205	0	-	.	gene_id "ENSRNOG00000061379"; gene_version "3"; transcript_id "ENSRNOT00000082548"; transcript_version "3"; exon_number "4"; gene_name "C7"; gene_source "ensembl"; gene_biotype "protein_coding"; transcript_name "C7-201"; transcript_source "ensembl"; transcript_biotype "protein_coding"; exon_id "ENSRNOE00000553746"; exon_version "1"; tag "Ensembl_canonical";
2	ensembl	CDS	55877058	55877205	0	-	2	gene_id "ENSRNOG00000061379"; gene_version "3"; transcript_id "ENSRNOT00000082548"; transcript_version "3"; exon_number "4"; gene_name "C7"; gene_source "ensembl"; gene_biotype "protein_coding"; transcript_name "C7-201"; transcript_source "ensembl"; transcript_biotype "protein_coding"; protein_id "ENSRNOP00000112708"; protein_version "1"; tag "Ensembl_canonical";
2	ENSEMBL114_rn	exon	55877058	55877205	1103.93863851169	-	.	gene_id "ENSRNOG00000061379"; transcript_id "ENSRNOG00000061379_tx_1"; exon_id "2_55877058_55877205_-"; exonnum "5"; txlen "3766";
2	ensembl	exon	55879807	55879948	0	-	.	gene_id "ENSRNOG00000061379"; gene_version "3"; transcript_id "ENSRNOT00000082548"; transcript_version "3"; exon_number "3"; gene_name "C7"; gene_source "ensembl"; gene_biotype "protein_coding"; transcript_name "C7-201"; transcript_source "ensembl"; transcript_biotype "protein_coding"; exon_id "ENSRNOE00000559075"; exon_version "1"; tag "Ensembl_canonical";
2	ensembl	CDS	55879807	55879948	0	-	0	gene_id "ENSRNOG00000061379"; gene_version "3"; transcript_id "ENSRNOT00000082548"; transcript_version "3"; exon_number "3"; gene_name "C7"; gene_source "ensembl"; gene_biotype "protein_coding"; transcript_name "C7-201"; transcript_source "ensembl"; transcript_biotype "protein_coding"; protein_id "ENSRNOP00000112708"; protein_version "1"; tag "Ensembl_canonical";
2	ENSEMBL114_rn	exon	55879807	55879948	1103.93863851169	-	.	gene_id "ENSRNOG00000061379"; transcript_id "ENSRNOG00000061379_tx_1"; exon_id "2_55879807_55879948_-"; exonnum "4"; txlen "3766";
2	sraer114_mid	exon	55885595	55885670	1103.93863851169	-	.	gene_id "ENSRNOG00000061379"; transcript_id "ENSRNOG00000061379_tx_1"; exon_id "2_55885595_55885670_-"; exonnum "3"; txlen "3766";
2	ensembl	exon	55888016	55888071	0	-	.	gene_id "ENSRNOG00000061379"; gene_version "3"; transcript_id "ENSRNOT00000082548"; transcript_version "3"; exon_number "2"; gene_name "C7"; gene_source "ensembl"; gene_biotype "protein_coding"; transcript_name "C7-201"; transcript_source "ensembl"; transcript_biotype "protein_coding"; exon_id "ENSRNOE00000721019"; exon_version "1"; tag "Ensembl_canonical";
2	ensembl	CDS	55888016	55888071	0	-	2	gene_id "ENSRNOG00000061379"; gene_version "3"; transcript_id "ENSRNOT00000082548"; transcript_version "3"; exon_number "2"; gene_name "C7"; gene_source "ensembl"; gene_biotype "protein_coding"; transcript_name "C7-201"; transcript_source "ensembl"; transcript_biotype "protein_coding"; protein_id "ENSRNOP00000112708"; protein_version "1"; tag "Ensembl_canonical";
2	ENSEMBL114_rn	exon	55888016	55888071	1103.93863851169	-	.	gene_id "ENSRNOG00000061379"; transcript_id "ENSRNOG00000061379_tx_1"; exon_id "2_55888016_55888071_-"; exonnum "2"; txlen "3766";
2	ensembl	CDS	55892440	55892458	0	-	0	gene_id "ENSRNOG00000061379"; gene_version "3"; transcript_id "ENSRNOT00000082548"; transcript_version "3"; exon_number "1"; gene_name "C7"; gene_source "ensembl"; gene_biotype "protein_coding"; transcript_name "C7-201"; transcript_source "ensembl"; transcript_biotype "protein_coding"; protein_id "ENSRNOP00000112708"; protein_version "1"; tag "Ensembl_canonical";
2	ensembl	exon	55892440	55892672	0	-	.	gene_id "ENSRNOG00000061379"; gene_version "3"; transcript_id "ENSRNOT00000082548"; transcript_version "3"; exon_number "1"; gene_name "C7"; gene_source "ensembl"; gene_biotype "protein_coding"; transcript_name "C7-201"; transcript_source "ensembl"; transcript_biotype "protein_coding"; exon_id "ENSRNOE00000651920"; exon_version "2"; tag "Ensembl_canonical";
2	ENSEMBL114_rn	exon	55892440	55892672	1103.93863851169	-	.	gene_id "ENSRNOG00000061379"; transcript_id "ENSRNOG00000061379_tx_1"; exon_id "2_55892440_55892672_-"; exonnum "1"; txlen "3766";
2	ensembl	start_codon	55892456	55892458	0	-	0	gene_id "ENSRNOG00000061379"; gene_version "3"; transcript_id "ENSRNOT00000082548"; transcript_version "3"; exon_number "1"; gene_name "C7"; gene_source "ensembl"; gene_biotype "protein_coding"; transcript_name "C7-201"; transcript_source "ensembl"; transcript_biotype "protein_coding"; tag "Ensembl_canonical";
2	ensembl	five_prime_utr	55892459	55892672	0	-	.	gene_id "ENSRNOG00000061379"; gene_version "3"; transcript_id "ENSRNOT00000082548"; transcript_version "3"; gene_name "C7"; gene_source "ensembl"; gene_biotype "protein_coding"; transcript_name "C7-201"; transcript_source "ensembl"; transcript_biotype "protein_coding"; tag "Ensembl_canonical";
2	ensembl	three_prime_utr	55921832	55924156	0	-	.	gene_id "ENSRNOG00000001271"; gene_version "8"; transcript_id "ENSRNOT00000039057"; transcript_version "5"; gene_name "Card6"; gene_source "ensembl"; gene_biotype "protein_coding"; transcript_name "Card6-201"; transcript_source "ensembl"; transcript_biotype "protein_coding"; tag "Ensembl_canonical";
2	ensembl	three_prime_utr	55921832	55924156	0	-	.	gene_id "ENSRNOG00000001271"; gene_version "8"; transcript_id "ENSRNOT00000108176"; transcript_version "2"; gene_name "Card6"; gene_source "ensembl"; gene_biotype "protein_coding"; transcript_name "Card6-202"; transcript_source "ensembl"; transcript_biotype "protein_coding";
2	ensembl	exon	55921832	55926726	0	-	.	gene_id "ENSRNOG00000001271"; gene_version "8"; transcript_id "ENSRNOT00000039057"; transcript_version "5"; exon_number "3"; gene_name "Card6"; gene_source "ensembl"; gene_biotype "protein_coding"; transcript_name "Card6-201"; transcript_source "ensembl"; transcript_biotype "protein_coding"; exon_id "ENSRNOE00000649374"; exon_version "2"; tag "Ensembl_canonical";
2	ensembl	exon	55921832	55926726	0	-	.	gene_id "ENSRNOG00000001271"; gene_version "8"; transcript_id "ENSRNOT00000108176"; transcript_version "2"; exon_number "4"; gene_name "Card6"; gene_source "ensembl"; gene_biotype "protein_coding"; transcript_name "Card6-202"; transcript_source "ensembl"; transcript_biotype "protein_coding"; exon_id "ENSRNOE00000649374"; exon_version "2";
2	ensembl	transcript	55921832	55934322	0	-	.	gene_id "ENSRNOG00000001271"; gene_version "8"; transcript_id "ENSRNOT00000039057"; transcript_version "5"; gene_name "Card6"; gene_source "ensembl"; gene_biotype "protein_coding"; transcript_name "Card6-201"; transcript_source "ensembl"; transcript_biotype "protein_coding"; tag "Ensembl_canonical";
2	ensembl	gene	55921832	55934363	0	-	.	gene_id "ENSRNOG00000001271"; gene_version "8"; gene_name "Card6"; gene_source "ensembl"; gene_biotype "protein_coding";
2	ensembl	transcript	55921832	55934363	0	-	.	gene_id "ENSRNOG00000001271"; gene_version "8"; transcript_id "ENSRNOT00000108176"; transcript_version "2"; gene_name "Card6"; gene_source "ensembl"; gene_biotype "protein_coding"; transcript_name "Card6-202"; transcript_source "ensembl"; transcript_biotype "protein_coding";
2	ensembl	stop_codon	55924157	55924159	0	-	0	gene_id "ENSRNOG00000001271"; gene_version "8"; transcript_id "ENSRNOT00000039057"; transcript_version "5"; exon_number "3"; gene_name "Card6"; gene_source "ensembl"; gene_biotype "protein_coding"; transcript_name "Card6-201"; transcript_source "ensembl"; transcript_biotype "protein_coding"; tag "Ensembl_canonical";
2	ensembl	stop_codon	55924157	55924159	0	-	0	gene_id "ENSRNOG00000001271"; gene_version "8"; transcript_id "ENSRNOT00000108176"; transcript_version "2"; exon_number "4"; gene_name "Card6"; gene_source "ensembl"; gene_biotype "protein_coding"; transcript_name "Card6-202"; transcript_source "ensembl"; transcript_biotype "protein_coding";
2	ensembl	CDS	55924160	55926726	0	-	2	gene_id "ENSRNOG00000001271"; gene_version "8"; transcript_id "ENSRNOT00000039057"; transcript_version "5"; exon_number "3"; gene_name "Card6"; gene_source "ensembl"; gene_biotype "protein_coding"; transcript_name "Card6-201"; transcript_source "ensembl"; transcript_biotype "protein_coding"; protein_id "ENSRNOP00000032723"; protein_version "4"; tag "Ensembl_canonical";
2	ensembl	CDS	55924160	55926726	0	-	2	gene_id "ENSRNOG00000001271"; gene_version "8"; transcript_id "ENSRNOT00000108176"; transcript_version "2"; exon_number "4"; gene_name "Card6"; gene_source "ensembl"; gene_biotype "protein_coding"; transcript_name "Card6-202"; transcript_source "ensembl"; transcript_biotype "protein_coding"; protein_id "ENSRNOP00000095462"; protein_version "2";
2	ensembl	exon	55929171	55929695	0	-	.	gene_id "ENSRNOG00000001271"; gene_version "8"; transcript_id "ENSRNOT00000108176"; transcript_version "2"; exon_number "3"; gene_name "Card6"; gene_source "ensembl"; gene_biotype "protein_coding"; transcript_name "Card6-202"; transcript_source "ensembl"; transcript_biotype "protein_coding"; exon_id "ENSRNOE00000713307"; exon_version "1";
2	ensembl	CDS	55929171	55929695	0	-	2	gene_id "ENSRNOG00000001271"; gene_version "8"; transcript_id "ENSRNOT00000108176"; transcript_version "2"; exon_number "3"; gene_name "Card6"; gene_source "ensembl"; gene_biotype "protein_coding"; transcript_name "Card6-202"; transcript_source "ensembl"; transcript_biotype "protein_coding"; protein_id "ENSRNOP00000095462"; protein_version "2";
2	ensembl	exon	55929171	55929698	0	-	.	gene_id "ENSRNOG00000001271"; gene_version "8"; transcript_id "ENSRNOT00000039057"; transcript_version "5"; exon_number "2"; gene_name "Card6"; gene_source "ensembl"; gene_biotype "protein_coding"; transcript_name "Card6-201"; transcript_source "ensembl"; transcript_biotype "protein_coding"; exon_id "ENSRNOE00000225225"; exon_version "1"; tag "Ensembl_canonical";
2	ensembl	CDS	55929171	55929698	0	-	2	gene_id "ENSRNOG00000001271"; gene_version "8"; transcript_id "ENSRNOT00000039057"; transcript_version "5"; exon_number "2"; gene_name "Card6"; gene_source "ensembl"; gene_biotype "protein_coding"; transcript_name "Card6-201"; transcript_source "ensembl"; transcript_biotype "protein_coding"; protein_id "ENSRNOP00000032723"; protein_version "4"; tag "Ensembl_canonical";
2	ensembl	CDS	55933872	55934154	0	-	0	gene_id "ENSRNOG00000001271"; gene_version "8"; transcript_id "ENSRNOT00000039057"; transcript_version "5"; exon_number "1"; gene_name "Card6"; gene_source "ensembl"; gene_biotype "protein_coding"; transcript_name "Card6-201"; transcript_source "ensembl"; transcript_biotype "protein_coding"; protein_id "ENSRNOP00000032723"; protein_version "4"; tag "Ensembl_canonical";
2	ensembl	CDS	55933872	55934154	0	-	0	gene_id "ENSRNOG00000001271"; gene_version "8"; transcript_id "ENSRNOT00000108176"; transcript_version "2"; exon_number "2"; gene_name "Card6"; gene_source "ensembl"; gene_biotype "protein_coding"; transcript_name "Card6-202"; transcript_source "ensembl"; transcript_biotype "protein_coding"; protein_id "ENSRNOP00000095462"; protein_version "2";
2	ensembl	exon	55933872	55934189	0	-	.	gene_id "ENSRNOG00000001271"; gene_version "8"; transcript_id "ENSRNOT00000108176"; transcript_version "2"; exon_number "2"; gene_name "Card6"; gene_source "ensembl"; gene_biotype "protein_coding"; transcript_name "Card6-202"; transcript_source "ensembl"; transcript_biotype "protein_coding"; exon_id "ENSRNOE00000564709"; exon_version "1";
2	ensembl	exon	55933872	55934322	0	-	.	gene_id "ENSRNOG00000001271"; gene_version "8"; transcript_id "ENSRNOT00000039057"; transcript_version "5"; exon_number "1"; gene_name "Card6"; gene_source "ensembl"; gene_biotype "protein_coding"; transcript_name "Card6-201"; transcript_source "ensembl"; transcript_biotype "protein_coding"; exon_id "ENSRNOE00000225246"; exon_version "4"; tag "Ensembl_canonical";
2	ensembl	start_codon	55934152	55934154	0	-	0	gene_id "ENSRNOG00000001271"; gene_version "8"; transcript_id "ENSRNOT00000039057"; transcript_version "5"; exon_number "1"; gene_name "Card6"; gene_source "ensembl"; gene_biotype "protein_coding"; transcript_name "Card6-201"; transcript_source "ensembl"; transcript_biotype "protein_coding"; tag "Ensembl_canonical";
2	ensembl	start_codon	55934152	55934154	0	-	0	gene_id "ENSRNOG00000001271"; gene_version "8"; transcript_id "ENSRNOT00000108176"; transcript_version "2"; exon_number "2"; gene_name "Card6"; gene_source "ensembl"; gene_biotype "protein_coding"; transcript_name "Card6-202"; transcript_source "ensembl"; transcript_biotype "protein_coding";
2	ensembl	five_prime_utr	55934155	55934189	0	-	.	gene_id "ENSRNOG00000001271"; gene_version "8"; transcript_id "ENSRNOT00000108176"; transcript_version "2"; gene_name "Card6"; gene_source "ensembl"; gene_biotype "protein_coding"; transcript_name "Card6-202"; transcript_source "ensembl"; transcript_biotype "protein_coding";
2	ensembl	five_prime_utr	55934155	55934322	0	-	.	gene_id "ENSRNOG00000001271"; gene_version "8"; transcript_id "ENSRNOT00000039057"; transcript_version "5"; gene_name "Card6"; gene_source "ensembl"; gene_biotype "protein_coding"; transcript_name "Card6-201"; transcript_source "ensembl"; transcript_biotype "protein_coding"; tag "Ensembl_canonical";
2	ensembl	exon	55934267	55934363	0	-	.	gene_id "ENSRNOG00000001271"; gene_version "8"; transcript_id "ENSRNOT00000108176"; transcript_version "2"; exon_number "1"; gene_name "Card6"; gene_source "ensembl"; gene_biotype "protein_coding"; transcript_name "Card6-202"; transcript_source "ensembl"; transcript_biotype "protein_coding"; exon_id "ENSRNOE00000548003"; exon_version "3";
2	ensembl	five_prime_utr	55934267	55934363	0	-	.	gene_id "ENSRNOG00000001271"; gene_version "8"; transcript_id "ENSRNOT00000108176"; transcript_version "2"; gene_name "Card6"; gene_source "ensembl"; gene_biotype "protein_coding"; transcript_name "Card6-202"; transcript_source "ensembl"; transcript_biotype "protein_coding";
2	sraer114_es	exon	55946260	55948087	0.0047588598915845	-	.	gene_id "sraer114_gene_50620"; transcript_id "sraer114_gene_50620_tx_1"; exon_id "2_55946260_55948087_-"; exonnum "3"; txlen "2206";
2	sraer114_mid	exon	55949354	55949590	0.0047588598915845	-	.	gene_id "sraer114_gene_50620"; transcript_id "sraer114_gene_50620_tx_1"; exon_id "2_55949354_55949590_-"; exonnum "2"; txlen "2206";
2	sraer114_ss	exon	55953218	55953358	0.0047588598915845	-	.	gene_id "sraer114_gene_50620"; transcript_id "sraer114_gene_50620_tx_1"; exon_id "2_55953218_55953358_-"; exonnum "1"; txlen "2206";
2	sraer114_es	exon	55969012	55969484	0.0933480859093022	-	.	gene_id "sraer114_gene_50621"; transcript_id "sraer114_gene_50621_tx_1"; exon_id "2_55969012_55969484_-"; exonnum "2"; txlen "578";
2	sraer114_ss	exon	55970009	55970113	0.0933480859093022	-	.	gene_id "sraer114_gene_50621"; transcript_id "sraer114_gene_50621_tx_1"; exon_id "2_55970009_55970113_-"; exonnum "1"; txlen "578";
2	sraer114_es	exon	56048294	56048667	0.387130405116094	-	.	gene_id "sraer114_gene_44738"; transcript_id "sraer114_gene_44738_tx_1"; exon_id "2_56048294_56048667_-"; exonnum "2"; txlen "819";
2	sraer114_ss	exon	56050955	56051399	0.387130405116094	-	.	gene_id "sraer114_gene_44738"; transcript_id "sraer114_gene_44738_tx_1"; exon_id "2_56050955_56051399_-"; exonnum "1"; txlen "819";
2	ensembl	three_prime_utr	56062890	56062900	0	-	.	gene_id "ENSRNOG00000013240"; gene_version "7"; transcript_id "ENSRNOT00000131156"; transcript_version "1"; gene_name "Ptger4"; gene_source "ensembl"; gene_biotype "protein_coding"; transcript_name "Ptger4-202"; transcript_source "ensembl"; transcript_biotype "protein_coding"; tag "Ensembl_canonical";
2	ensembl	three_prime_utr	56062890	56062900	0	-	.	gene_id "ENSRNOG00000013240"; gene_version "7"; transcript_id "ENSRNOT00000017886"; transcript_version "7"; gene_name "Ptger4"; gene_source "ensembl"; gene_biotype "protein_coding"; transcript_name "Ptger4-201"; transcript_source "ensembl"; transcript_biotype "protein_coding";
2	ensembl	exon	56062890	56063491	0	-	.	gene_id "ENSRNOG00000013240"; gene_version "7"; transcript_id "ENSRNOT00000131156"; transcript_version "1"; exon_number "2"; gene_name "Ptger4"; gene_source "ensembl"; gene_biotype "protein_coding"; transcript_name "Ptger4-202"; transcript_source "ensembl"; transcript_biotype "protein_coding"; exon_id "ENSRNOE00000126724"; exon_version "5"; tag "Ensembl_canonical";
2	ensembl	exon	56062890	56063491	0	-	.	gene_id "ENSRNOG00000013240"; gene_version "7"; transcript_id "ENSRNOT00000017886"; transcript_version "7"; exon_number "3"; gene_name "Ptger4"; gene_source "ensembl"; gene_biotype "protein_coding"; transcript_name "Ptger4-201"; transcript_source "ensembl"; transcript_biotype "protein_coding"; exon_id "ENSRNOE00000126724"; exon_version "5";
2	ENSEMBL114_rn	exon	56062890	56063491	0.148577528415447	-	.	gene_id "ENSRNOG00000013240"; transcript_id "ENSRNOG00000013240_tx_1"; exon_id "2_56062890_56063491_-"; exonnum "2"; txlen "778";
2	ENSEMBL114_rn	exon	56062890	56063491	0.00930686978888708	-	.	gene_id "ENSRNOG00000013240"; transcript_id "ENSRNOG00000013240_tx_2"; exon_id "2_56062890_56063491_-"; exonnum "5"; txlen "2948";
2	ENSEMBL114_rn	exon	56062890	56063491	0.00698015234166531	-	.	gene_id "ENSRNOG00000013240"; transcript_id "ENSRNOG00000013240_tx_3"; exon_id "2_56062890_56063491_-"; exonnum "5"; txlen "2541";
2	ensembl	transcript	56062890	56073889	0	-	.	gene_id "ENSRNOG00000013240"; gene_version "7"; transcript_id "ENSRNOT00000131156"; transcript_version "1"; gene_name "Ptger4"; gene_source "ensembl"; gene_biotype "protein_coding"; transcript_name "Ptger4-202"; transcript_source "ensembl"; transcript_biotype "protein_coding"; tag "Ensembl_canonical";
2	ensembl	gene	56062890	56074135	0	-	.	gene_id "ENSRNOG00000013240"; gene_version "7"; gene_name "Ptger4"; gene_source "ensembl"; gene_biotype "protein_coding";
2	ensembl	transcript	56062890	56074135	0	-	.	gene_id "ENSRNOG00000013240"; gene_version "7"; transcript_id "ENSRNOT00000017886"; transcript_version "7"; gene_name "Ptger4"; gene_source "ensembl"; gene_biotype "protein_coding"; transcript_name "Ptger4-201"; transcript_source "ensembl"; transcript_biotype "protein_coding";
2	ensembl	stop_codon	56062901	56062903	0	-	0	gene_id "ENSRNOG00000013240"; gene_version "7"; transcript_id "ENSRNOT00000131156"; transcript_version "1"; exon_number "2"; gene_name "Ptger4"; gene_source "ensembl"; gene_biotype "protein_coding"; transcript_name "Ptger4-202"; transcript_source "ensembl"; transcript_biotype "protein_coding"; tag "Ensembl_canonical";
2	ensembl	stop_codon	56062901	56062903	0	-	0	gene_id "ENSRNOG00000013240"; gene_version "7"; transcript_id "ENSRNOT00000017886"; transcript_version "7"; exon_number "3"; gene_name "Ptger4"; gene_source "ensembl"; gene_biotype "protein_coding"; transcript_name "Ptger4-201"; transcript_source "ensembl"; transcript_biotype "protein_coding";
2	ensembl	CDS	56062904	56063491	0	-	0	gene_id "ENSRNOG00000013240"; gene_version "7"; transcript_id "ENSRNOT00000131156"; transcript_version "1"; exon_number "2"; gene_name "Ptger4"; gene_source "ensembl"; gene_biotype "protein_coding"; transcript_name "Ptger4-202"; transcript_source "ensembl"; transcript_biotype "protein_coding"; protein_id "ENSRNOP00000102242"; protein_version "1"; tag "Ensembl_canonical";
2	ensembl	CDS	56062904	56063491	0	-	0	gene_id "ENSRNOG00000013240"; gene_version "7"; transcript_id "ENSRNOT00000017886"; transcript_version "7"; exon_number "3"; gene_name "Ptger4"; gene_source "ensembl"; gene_biotype "protein_coding"; transcript_name "Ptger4-201"; transcript_source "ensembl"; transcript_biotype "protein_coding"; protein_id "ENSRNOP00000017886"; protein_version "3";
2	sraer114_ss	exon	56070248	56070423	0.148577528415447	-	.	gene_id "ENSRNOG00000013240"; transcript_id "ENSRNOG00000013240_tx_1"; exon_id "2_56070248_56070423_-"; exonnum "1"; txlen "778";
2	ensembl	CDS	56072647	56073522	0	-	0	gene_id "ENSRNOG00000013240"; gene_version "7"; transcript_id "ENSRNOT00000017886"; transcript_version "7"; exon_number "2"; gene_name "Ptger4"; gene_source "ensembl"; gene_biotype "protein_coding"; transcript_name "Ptger4-201"; transcript_source "ensembl"; transcript_biotype "protein_coding"; protein_id "ENSRNOP00000017886"; protein_version "3";
2	ensembl	exon	56072647	56073578	0	-	.	gene_id "ENSRNOG00000013240"; gene_version "7"; transcript_id "ENSRNOT00000017886"; transcript_version "7"; exon_number "2"; gene_name "Ptger4"; gene_source "ensembl"; gene_biotype "protein_coding"; transcript_name "Ptger4-201"; transcript_source "ensembl"; transcript_biotype "protein_coding"; exon_id "ENSRNOE00000126271"; exon_version "5";
2	ENSEMBL114_rn	exon	56072647	56073578	0.00930686978888708	-	.	gene_id "ENSRNOG00000013240"; transcript_id "ENSRNOG00000013240_tx_2"; exon_id "2_56072647_56073578_-"; exonnum "4"; txlen "2948";
2	ENSEMBL114_rn	exon	56072647	56073578	0.00698015234166531	-	.	gene_id "ENSRNOG00000013240"; transcript_id "ENSRNOG00000013240_tx_3"; exon_id "2_56072647_56073578_-"; exonnum "4"; txlen "2541";
2	ensembl	CDS	56072647	56073690	0	-	0	gene_id "ENSRNOG00000013240"; gene_version "7"; transcript_id "ENSRNOT00000131156"; transcript_version "1"; exon_number "1"; gene_name "Ptger4"; gene_source "ensembl"; gene_biotype "protein_coding"; transcript_name "Ptger4-202"; transcript_source "ensembl"; transcript_biotype "protein_coding"; protein_id "ENSRNOP00000102242"; protein_version "1"; tag "Ensembl_canonical";
2	ensembl	exon	56072647	56073889	0	-	.	gene_id "ENSRNOG00000013240"; gene_version "7"; transcript_id "ENSRNOT00000131156"; transcript_version "1"; exon_number "1"; gene_name "Ptger4"; gene_source "ensembl"; gene_biotype "protein_coding"; transcript_name "Ptger4-202"; transcript_source "ensembl"; transcript_biotype "protein_coding"; exon_id "ENSRNOE00000819354"; exon_version "1"; tag "Ensembl_canonical";
2	ensembl	start_codon	56073520	56073522	0	-	0	gene_id "ENSRNOG00000013240"; gene_version "7"; transcript_id "ENSRNOT00000017886"; transcript_version "7"; exon_number "2"; gene_name "Ptger4"; gene_source "ensembl"; gene_biotype "protein_coding"; transcript_name "Ptger4-201"; transcript_source "ensembl"; transcript_biotype "protein_coding";
2	ensembl	five_prime_utr	56073523	56073578	0	-	.	gene_id "ENSRNOG00000013240"; gene_version "7"; transcript_id "ENSRNOT00000017886"; transcript_version "7"; gene_name "Ptger4"; gene_source "ensembl"; gene_biotype "protein_coding"; transcript_name "Ptger4-201"; transcript_source "ensembl"; transcript_biotype "protein_coding";
2	ensembl	start_codon	56073688	56073690	0	-	0	gene_id "ENSRNOG00000013240"; gene_version "7"; transcript_id "ENSRNOT00000131156"; transcript_version "1"; exon_number "1"; gene_name "Ptger4"; gene_source "ensembl"; gene_biotype "protein_coding"; transcript_name "Ptger4-202"; transcript_source "ensembl"; transcript_biotype "protein_coding"; tag "Ensembl_canonical";
2	ensembl	five_prime_utr	56073691	56073889	0	-	.	gene_id "ENSRNOG00000013240"; gene_version "7"; transcript_id "ENSRNOT00000131156"; transcript_version "1"; gene_name "Ptger4"; gene_source "ensembl"; gene_biotype "protein_coding"; transcript_name "Ptger4-202"; transcript_source "ensembl"; transcript_biotype "protein_coding"; tag "Ensembl_canonical";
2	ensembl	exon	56074012	56074135	0	-	.	gene_id "ENSRNOG00000013240"; gene_version "7"; transcript_id "ENSRNOT00000017886"; transcript_version "7"; exon_number "1"; gene_name "Ptger4"; gene_source "ensembl"; gene_biotype "protein_coding"; transcript_name "Ptger4-201"; transcript_source "ensembl"; transcript_biotype "protein_coding"; exon_id "ENSRNOE00000643558"; exon_version "1";
2	ensembl	five_prime_utr	56074012	56074135	0	-	.	gene_id "ENSRNOG00000013240"; gene_version "7"; transcript_id "ENSRNOT00000017886"; transcript_version "7"; gene_name "Ptger4"; gene_source "ensembl"; gene_biotype "protein_coding"; transcript_name "Ptger4-201"; transcript_source "ensembl"; transcript_biotype "protein_coding";
2	sraer114_mid	exon	56074012	56074594	0.00930686978888708	-	.	gene_id "ENSRNOG00000013240"; transcript_id "ENSRNOG00000013240_tx_2"; exon_id "2_56074012_56074594_-"; exonnum "3"; txlen "2948";
2	sraer114_mid	exon	56074012	56074594	0.00698015234166531	-	.	gene_id "ENSRNOG00000013240"; transcript_id "ENSRNOG00000013240_tx_3"; exon_id "2_56074012_56074594_-"; exonnum "3"; txlen "2541";
2	sraer114_mid	exon	56074739	56075421	0.00930686978888708	-	.	gene_id "ENSRNOG00000013240"; transcript_id "ENSRNOG00000013240_tx_2"; exon_id "2_56074739_56075421_-"; exonnum "2"; txlen "2948";
2	sraer114_mid	exon	56075146	56075421	0.00698015234166531	-	.	gene_id "ENSRNOG00000013240"; transcript_id "ENSRNOG00000013240_tx_3"; exon_id "2_56075146_56075421_-"; exonnum "2"; txlen "2541";
2	sraer114_ss	exon	56075738	56075885	0.00930686978888708	-	.	gene_id "ENSRNOG00000013240"; transcript_id "ENSRNOG00000013240_tx_2"; exon_id "2_56075738_56075885_-"; exonnum "1"; txlen "2948";
2	sraer114_ss	exon	56075738	56075885	0.00698015234166531	-	.	gene_id "ENSRNOG00000013240"; transcript_id "ENSRNOG00000013240_tx_3"; exon_id "2_56075738_56075885_-"; exonnum "1"; txlen "2541";
2	sraer114_es	exon	56120449	56120724	0.0342502680269156	-	.	gene_id "sraer114_gene_55347"; transcript_id "sraer114_gene_55347_tx_1"; exon_id "2_56120449_56120724_-"; exonnum "6"; txlen "1218";
2	sraer114_es	exon	56120449	56120724	0.0327109301380654	-	.	gene_id "sraer114_gene_55347"; transcript_id "sraer114_gene_55347_tx_2"; exon_id "2_56120449_56120724_-"; exonnum "4"; txlen "990";
2	sraer114_es	exon	56120449	56120724	0.0196109041980121	-	.	gene_id "sraer114_gene_55347"; transcript_id "sraer114_gene_55347_tx_3"; exon_id "2_56120449_56120724_-"; exonnum "8"; txlen "1395";
2	sraer114_es	exon	56120449	56120724	0.0196109041980121	-	.	gene_id "sraer114_gene_55347"; transcript_id "sraer114_gene_55347_tx_4"; exon_id "2_56120449_56120724_-"; exonnum "9"; txlen "1512";
2	sraer114_es	exon	56120449	56120724	0.0161630478329264	-	.	gene_id "sraer114_gene_55347"; transcript_id "sraer114_gene_55347_tx_5"; exon_id "2_56120449_56120724_-"; exonnum "5"; txlen "1020";
2	sraer114_es	exon	56120449	56120724	0.0161630478329264	-	.	gene_id "sraer114_gene_55347"; transcript_id "sraer114_gene_55347_tx_6"; exon_id "2_56120449_56120724_-"; exonnum "3"; txlen "792";
2	sraer114_mid	exon	56121470	56121536	0.0342502680269156	-	.	gene_id "sraer114_gene_55347"; transcript_id "sraer114_gene_55347_tx_1"; exon_id "2_56121470_56121536_-"; exonnum "5"; txlen "1218";
2	sraer114_mid	exon	56121470	56121536	0.0196109041980121	-	.	gene_id "sraer114_gene_55347"; transcript_id "sraer114_gene_55347_tx_3"; exon_id "2_56121470_56121536_-"; exonnum "7"; txlen "1395";
2	sraer114_mid	exon	56121470	56121536	0.0196109041980121	-	.	gene_id "sraer114_gene_55347"; transcript_id "sraer114_gene_55347_tx_4"; exon_id "2_56121470_56121536_-"; exonnum "8"; txlen "1512";
2	sraer114_mid	exon	56121470	56121536	0.0161630478329264	-	.	gene_id "sraer114_gene_55347"; transcript_id "sraer114_gene_55347_tx_5"; exon_id "2_56121470_56121536_-"; exonnum "4"; txlen "1020";
2	sraer114_mid	exon	56123419	56123579	0.0342502680269156	-	.	gene_id "sraer114_gene_55347"; transcript_id "sraer114_gene_55347_tx_1"; exon_id "2_56123419_56123579_-"; exonnum "4"; txlen "1218";
2	sraer114_mid	exon	56123419	56123579	0.0196109041980121	-	.	gene_id "sraer114_gene_55347"; transcript_id "sraer114_gene_55347_tx_3"; exon_id "2_56123419_56123579_-"; exonnum "6"; txlen "1395";
2	sraer114_mid	exon	56123419	56123579	0.0196109041980121	-	.	gene_id "sraer114_gene_55347"; transcript_id "sraer114_gene_55347_tx_4"; exon_id "2_56123419_56123579_-"; exonnum "7"; txlen "1512";
2	sraer114_mid	exon	56123419	56123579	0.0161630478329264	-	.	gene_id "sraer114_gene_55347"; transcript_id "sraer114_gene_55347_tx_5"; exon_id "2_56123419_56123579_-"; exonnum "3"; txlen "1020";
2	sraer114_mid	exon	56125419	56125736	0.0342502680269156	-	.	gene_id "sraer114_gene_55347"; transcript_id "sraer114_gene_55347_tx_1"; exon_id "2_56125419_56125736_-"; exonnum "3"; txlen "1218";
2	sraer114_mid	exon	56125419	56125736	0.0327109301380654	-	.	gene_id "sraer114_gene_55347"; transcript_id "sraer114_gene_55347_tx_2"; exon_id "2_56125419_56125736_-"; exonnum "3"; txlen "990";
2	sraer114_mid	exon	56125419	56125736	0.0196109041980121	-	.	gene_id "sraer114_gene_55347"; transcript_id "sraer114_gene_55347_tx_3"; exon_id "2_56125419_56125736_-"; exonnum "5"; txlen "1395";
2	sraer114_mid	exon	56125419	56125736	0.0196109041980121	-	.	gene_id "sraer114_gene_55347"; transcript_id "sraer114_gene_55347_tx_4"; exon_id "2_56125419_56125736_-"; exonnum "6"; txlen "1512";
2	sraer114_mid	exon	56125419	56125736	0.0161630478329264	-	.	gene_id "sraer114_gene_55347"; transcript_id "sraer114_gene_55347_tx_5"; exon_id "2_56125419_56125736_-"; exonnum "2"; txlen "1020";
2	sraer114_mid	exon	56125419	56125736	0.0161630478329264	-	.	gene_id "sraer114_gene_55347"; transcript_id "sraer114_gene_55347_tx_6"; exon_id "2_56125419_56125736_-"; exonnum "2"; txlen "792";
2	ensembl	exon	56126118	56126589	0	-	.	gene_id "ENSRNOG00000091249"; gene_version "1"; transcript_id "ENSRNOT00000152826"; transcript_version "1"; exon_number "2"; gene_source "ensembl"; gene_biotype "lncRNA"; transcript_source "ensembl"; transcript_biotype "lncRNA"; exon_id "ENSRNOE00000749883"; exon_version "1"; tag "Ensembl_canonical";
2	ensembl	gene	56126118	56128768	0	-	.	gene_id "ENSRNOG00000091249"; gene_version "1"; gene_source "ensembl"; gene_biotype "lncRNA";
2	ensembl	transcript	56126118	56128768	0	-	.	gene_id "ENSRNOG00000091249"; gene_version "1"; transcript_id "ENSRNOT00000152826"; transcript_version "1"; gene_source "ensembl"; gene_biotype "lncRNA"; transcript_source "ensembl"; transcript_biotype "lncRNA"; tag "Ensembl_canonical";
2	sraer114_mid	exon	56127301	56127498	0.0342502680269156	-	.	gene_id "sraer114_gene_55347"; transcript_id "sraer114_gene_55347_tx_1"; exon_id "2_56127301_56127498_-"; exonnum "2"; txlen "1218";
2	sraer114_mid	exon	56127301	56127498	0.0327109301380654	-	.	gene_id "sraer114_gene_55347"; transcript_id "sraer114_gene_55347_tx_2"; exon_id "2_56127301_56127498_-"; exonnum "2"; txlen "990";
2	sraer114_mid	exon	56127301	56127498	0.0196109041980121	-	.	gene_id "sraer114_gene_55347"; transcript_id "sraer114_gene_55347_tx_3"; exon_id "2_56127301_56127498_-"; exonnum "4"; txlen "1395";
2	sraer114_mid	exon	56127301	56127498	0.0196109041980121	-	.	gene_id "sraer114_gene_55347"; transcript_id "sraer114_gene_55347_tx_4"; exon_id "2_56127301_56127498_-"; exonnum "5"; txlen "1512";
2	ensembl	exon	56128172	56128768	0	-	.	gene_id "ENSRNOG00000091249"; gene_version "1"; transcript_id "ENSRNOT00000152826"; transcript_version "1"; exon_number "1"; gene_source "ensembl"; gene_biotype "lncRNA"; transcript_source "ensembl"; transcript_biotype "lncRNA"; exon_id "ENSRNOE00000766627"; exon_version "1"; tag "Ensembl_canonical";
2	sraer114_ss	exon	56130580	56130777	0.0342502680269156	-	.	gene_id "sraer114_gene_55347"; transcript_id "sraer114_gene_55347_tx_1"; exon_id "2_56130580_56130777_-"; exonnum "1"; txlen "1218";
2	sraer114_ss	exon	56130580	56130777	0.0327109301380654	-	.	gene_id "sraer114_gene_55347"; transcript_id "sraer114_gene_55347_tx_2"; exon_id "2_56130580_56130777_-"; exonnum "1"; txlen "990";
2	sraer114_ss	exon	56130580	56130777	0.0161630478329264	-	.	gene_id "sraer114_gene_55347"; transcript_id "sraer114_gene_55347_tx_5"; exon_id "2_56130580_56130777_-"; exonnum "1"; txlen "1020";
2	sraer114_ss	exon	56130580	56130777	0.0161630478329264	-	.	gene_id "sraer114_gene_55347"; transcript_id "sraer114_gene_55347_tx_6"; exon_id "2_56130580_56130777_-"; exonnum "1"; txlen "792";
2	sraer114_mid	exon	56133999	56134115	0.0196109041980121	-	.	gene_id "sraer114_gene_55347"; transcript_id "sraer114_gene_55347_tx_4"; exon_id "2_56133999_56134115_-"; exonnum "4"; txlen "1512";
2	sraer114_mid	exon	56134839	56134934	0.0196109041980121	-	.	gene_id "sraer114_gene_55347"; transcript_id "sraer114_gene_55347_tx_3"; exon_id "2_56134839_56134934_-"; exonnum "3"; txlen "1395";
2	sraer114_mid	exon	56134839	56134934	0.0196109041980121	-	.	gene_id "sraer114_gene_55347"; transcript_id "sraer114_gene_55347_tx_4"; exon_id "2_56134839_56134934_-"; exonnum "3"; txlen "1512";
2	ensembl	exon	56137960	56137987	0	-	.	gene_id "ENSRNOG00000052207"; gene_version "3"; transcript_id "ENSRNOT00000041483"; transcript_version "5"; exon_number "2"; gene_name "Rps15al4"; gene_source "ensembl"; gene_biotype "protein_coding"; transcript_name "Rps15al4-201"; transcript_source "ensembl"; transcript_biotype "protein_coding"; exon_id "ENSRNOE00000779885"; exon_version "1"; tag "Ensembl_canonical";
2	ensembl	three_prime_utr	56137960	56137987	0	-	.	gene_id "ENSRNOG00000052207"; gene_version "3"; transcript_id "ENSRNOT00000041483"; transcript_version "5"; gene_name "Rps15al4"; gene_source "ensembl"; gene_biotype "protein_coding"; transcript_name "Rps15al4-201"; transcript_source "ensembl"; transcript_biotype "protein_coding"; tag "Ensembl_canonical";
2	ensembl	gene	56137960	56165498	0	-	.	gene_id "ENSRNOG00000052207"; gene_version "3"; gene_name "Rps15al4"; gene_source "ensembl"; gene_biotype "protein_coding";
2	ensembl	transcript	56137960	56165498	0	-	.	gene_id "ENSRNOG00000052207"; gene_version "3"; transcript_id "ENSRNOT00000041483"; transcript_version "5"; gene_name "Rps15al4"; gene_source "ensembl"; gene_biotype "protein_coding"; transcript_name "Rps15al4-201"; transcript_source "ensembl"; transcript_biotype "protein_coding"; tag "Ensembl_canonical";
2	sraer114_mid	exon	56153046	56153221	0.0196109041980121	-	.	gene_id "sraer114_gene_55347"; transcript_id "sraer114_gene_55347_tx_3"; exon_id "2_56153046_56153221_-"; exonnum "2"; txlen "1395";
2	sraer114_mid	exon	56153046	56153221	0.0196109041980121	-	.	gene_id "sraer114_gene_55347"; transcript_id "sraer114_gene_55347_tx_4"; exon_id "2_56153046_56153221_-"; exonnum "2"; txlen "1512";
2	sraer114_ss	exon	56154384	56154486	0.0196109041980121	-	.	gene_id "sraer114_gene_55347"; transcript_id "sraer114_gene_55347_tx_3"; exon_id "2_56154384_56154486_-"; exonnum "1"; txlen "1395";
2	sraer114_ss	exon	56154384	56154486	0.0196109041980121	-	.	gene_id "sraer114_gene_55347"; transcript_id "sraer114_gene_55347_tx_4"; exon_id "2_56154384_56154486_-"; exonnum "1"; txlen "1512";
2	ensembl	three_prime_utr	56165034	56165066	0	-	.	gene_id "ENSRNOG00000052207"; gene_version "3"; transcript_id "ENSRNOT00000041483"; transcript_version "5"; gene_name "Rps15al4"; gene_source "ensembl"; gene_biotype "protein_coding"; transcript_name "Rps15al4-201"; transcript_source "ensembl"; transcript_biotype "protein_coding"; tag "Ensembl_canonical";
2	ensembl	exon	56165034	56165498	0	-	.	gene_id "ENSRNOG00000052207"; gene_version "3"; transcript_id "ENSRNOT00000041483"; transcript_version "5"; exon_number "1"; gene_name "Rps15al4"; gene_source "ensembl"; gene_biotype "protein_coding"; transcript_name "Rps15al4-201"; transcript_source "ensembl"; transcript_biotype "protein_coding"; exon_id "ENSRNOE00000499012"; exon_version "4"; tag "Ensembl_canonical";
2	ensembl	stop_codon	56165067	56165069	0	-	0	gene_id "ENSRNOG00000052207"; gene_version "3"; transcript_id "ENSRNOT00000041483"; transcript_version "5"; exon_number "1"; gene_name "Rps15al4"; gene_source "ensembl"; gene_biotype "protein_coding"; transcript_name "Rps15al4-201"; transcript_source "ensembl"; transcript_biotype "protein_coding"; tag "Ensembl_canonical";
2	ensembl	CDS	56165070	56165459	0	-	0	gene_id "ENSRNOG00000052207"; gene_version "3"; transcript_id "ENSRNOT00000041483"; transcript_version "5"; exon_number "1"; gene_name "Rps15al4"; gene_source "ensembl"; gene_biotype "protein_coding"; transcript_name "Rps15al4-201"; transcript_source "ensembl"; transcript_biotype "protein_coding"; protein_id "ENSRNOP00000042242"; protein_version "2"; tag "Ensembl_canonical";
2	ensembl	start_codon	56165457	56165459	0	-	0	gene_id "ENSRNOG00000052207"; gene_version "3"; transcript_id "ENSRNOT00000041483"; transcript_version "5"; exon_number "1"; gene_name "Rps15al4"; gene_source "ensembl"; gene_biotype "protein_coding"; transcript_name "Rps15al4-201"; transcript_source "ensembl"; transcript_biotype "protein_coding"; tag "Ensembl_canonical";
2	ensembl	five_prime_utr	56165460	56165498	0	-	.	gene_id "ENSRNOG00000052207"; gene_version "3"; transcript_id "ENSRNOT00000041483"; transcript_version "5"; gene_name "Rps15al4"; gene_source "ensembl"; gene_biotype "protein_coding"; transcript_name "Rps15al4-201"; transcript_source "ensembl"; transcript_biotype "protein_coding"; tag "Ensembl_canonical";
2	sraer114_es	exon	56261271	56261630	0.304410663012542	-	.	gene_id "sraer114_gene_41811"; transcript_id "sraer114_gene_41811_tx_2"; exon_id "2_56261271_56261630_-"; exonnum "3"; txlen "846";
2	sraer114_es	exon	56261271	56261630	0.289481920350974	-	.	gene_id "sraer114_gene_41811"; transcript_id "sraer114_gene_41811_tx_3"; exon_id "2_56261271_56261630_-"; exonnum "4"; txlen "907";
2	sraer114_es	exon	56261271	56261630	0.1767356240174	-	.	gene_id "sraer114_gene_41811"; transcript_id "sraer114_gene_41811_tx_4"; exon_id "2_56261271_56261630_-"; exonnum "4"; txlen "1098";
2	sraer114_es	exon	56261271	56261630	0.168879932746112	-	.	gene_id "sraer114_gene_41811"; transcript_id "sraer114_gene_41811_tx_5"; exon_id "2_56261271_56261630_-"; exonnum "5"; txlen "1159";
2	sraer114_mid	exon	56262821	56263072	0.1767356240174	-	.	gene_id "sraer114_gene_41811"; transcript_id "sraer114_gene_41811_tx_4"; exon_id "2_56262821_56263072_-"; exonnum "3"; txlen "1098";
2	sraer114_mid	exon	56262821	56263072	0.168879932746112	-	.	gene_id "sraer114_gene_41811"; transcript_id "sraer114_gene_41811_tx_5"; exon_id "2_56262821_56263072_-"; exonnum "4"; txlen "1159";
2	sraer114_mid	exon	56263373	56263733	0.304410663012542	-	.	gene_id "sraer114_gene_41811"; transcript_id "sraer114_gene_41811_tx_2"; exon_id "2_56263373_56263733_-"; exonnum "2"; txlen "846";
2	sraer114_mid	exon	56263373	56263733	0.289481920350974	-	.	gene_id "sraer114_gene_41811"; transcript_id "sraer114_gene_41811_tx_3"; exon_id "2_56263373_56263733_-"; exonnum "3"; txlen "907";
2	sraer114_mid	exon	56263373	56263733	0.1767356240174	-	.	gene_id "sraer114_gene_41811"; transcript_id "sraer114_gene_41811_tx_4"; exon_id "2_56263373_56263733_-"; exonnum "2"; txlen "1098";
2	sraer114_mid	exon	56263373	56263733	0.168879932746112	-	.	gene_id "sraer114_gene_41811"; transcript_id "sraer114_gene_41811_tx_5"; exon_id "2_56263373_56263733_-"; exonnum "3"; txlen "1159";
2	sraer114_mid	exon	56265233	56265293	0.289481920350974	-	.	gene_id "sraer114_gene_41811"; transcript_id "sraer114_gene_41811_tx_3"; exon_id "2_56265233_56265293_-"; exonnum "2"; txlen "907";
2	sraer114_mid	exon	56265233	56265293	0.168879932746112	-	.	gene_id "sraer114_gene_41811"; transcript_id "sraer114_gene_41811_tx_5"; exon_id "2_56265233_56265293_-"; exonnum "2"; txlen "1159";
2	sraer114_es	exon	56272222	56272637	2.70489240502904	-	.	gene_id "sraer114_gene_41811"; transcript_id "sraer114_gene_41811_tx_1"; exon_id "2_56272222_56272637_-"; exonnum "2"; txlen "541";
2	sraer114_ss	exon	56276333	56276457	2.70489240502904	-	.	gene_id "sraer114_gene_41811"; transcript_id "sraer114_gene_41811_tx_1"; exon_id "2_56276333_56276457_-"; exonnum "1"; txlen "541";
2	sraer114_ss	exon	56276333	56276457	0.304410663012542	-	.	gene_id "sraer114_gene_41811"; transcript_id "sraer114_gene_41811_tx_2"; exon_id "2_56276333_56276457_-"; exonnum "1"; txlen "846";
2	sraer114_ss	exon	56276333	56276457	0.289481920350974	-	.	gene_id "sraer114_gene_41811"; transcript_id "sraer114_gene_41811_tx_3"; exon_id "2_56276333_56276457_-"; exonnum "1"; txlen "907";
2	sraer114_ss	exon	56276333	56276457	0.1767356240174	-	.	gene_id "sraer114_gene_41811"; transcript_id "sraer114_gene_41811_tx_4"; exon_id "2_56276333_56276457_-"; exonnum "1"; txlen "1098";
2	sraer114_ss	exon	56276333	56276457	0.168879932746112	-	.	gene_id "sraer114_gene_41811"; transcript_id "sraer114_gene_41811_tx_5"; exon_id "2_56276333_56276457_-"; exonnum "1"; txlen "1159";
2	sraer114_es	exon	56280655	56281955	0.336848293065257	-	.	gene_id "sraer114_gene_41812"; transcript_id "sraer114_gene_41812_tx_1"; exon_id "2_56280655_56281955_-"; exonnum "4"; txlen "1719";
2	sraer114_es	exon	56280655	56281955	0.0468102294111166	-	.	gene_id "sraer114_gene_41812"; transcript_id "sraer114_gene_41812_tx_2"; exon_id "2_56280655_56281955_-"; exonnum "3"; txlen "1554";
2	sraer114_es	exon	56280655	56281955	0.0250743848260291	-	.	gene_id "sraer114_gene_41812"; transcript_id "sraer114_gene_41812_tx_3"; exon_id "2_56280655_56281955_-"; exonnum "3"; txlen "1581";
2	sraer114_mid	exon	56282450	56282587	0.336848293065257	-	.	gene_id "sraer114_gene_41812"; transcript_id "sraer114_gene_41812_tx_1"; exon_id "2_56282450_56282587_-"; exonnum "3"; txlen "1719";
2	sraer114_mid	exon	56282450	56282587	0.0468102294111166	-	.	gene_id "sraer114_gene_41812"; transcript_id "sraer114_gene_41812_tx_2"; exon_id "2_56282450_56282587_-"; exonnum "2"; txlen "1554";
2	sraer114_mid	exon	56331319	56331483	0.336848293065257	-	.	gene_id "sraer114_gene_41812"; transcript_id "sraer114_gene_41812_tx_1"; exon_id "2_56331319_56331483_-"; exonnum "2"; txlen "1719";
2	sraer114_mid	exon	56331319	56331483	0.0250743848260291	-	.	gene_id "sraer114_gene_41812"; transcript_id "sraer114_gene_41812_tx_3"; exon_id "2_56331319_56331483_-"; exonnum "2"; txlen "1581";
2	sraer114_ss	exon	56344723	56344837	0.336848293065257	-	.	gene_id "sraer114_gene_41812"; transcript_id "sraer114_gene_41812_tx_1"; exon_id "2_56344723_56344837_-"; exonnum "1"; txlen "1719";
2	sraer114_ss	exon	56344723	56344837	0.0468102294111166	-	.	gene_id "sraer114_gene_41812"; transcript_id "sraer114_gene_41812_tx_2"; exon_id "2_56344723_56344837_-"; exonnum "1"; txlen "1554";
2	sraer114_ss	exon	56344723	56344837	0.0250743848260291	-	.	gene_id "sraer114_gene_41812"; transcript_id "sraer114_gene_41812_tx_3"; exon_id "2_56344723_56344837_-"; exonnum "1"; txlen "1581";
2	sraer114_mid	exon	56871034	56871177	0.00436186711570122	-	.	gene_id "sraer114_gene_44739"; transcript_id "sraer114_gene_44739_tx_3"; exon_id "2_56871034_56871177_-"; exonnum "4"; txlen "551";
2	sraer114_mid	exon	56872897	56873054	0.00436186711570122	-	.	gene_id "sraer114_gene_44739"; transcript_id "sraer114_gene_44739_tx_3"; exon_id "2_56872897_56873054_-"; exonnum "3"; txlen "551";
2	sraer114_mid	exon	56873949	56874131	0.00436186711570122	-	.	gene_id "sraer114_gene_44739"; transcript_id "sraer114_gene_44739_tx_3"; exon_id "2_56873949_56874131_-"; exonnum "2"; txlen "551";
2	sraer114_es	exon	56885012	56885490	0.0169377031553898	-	.	gene_id "sraer114_gene_44739"; transcript_id "sraer114_gene_44739_tx_2"; exon_id "2_56885012_56885490_-"; exonnum "2"; txlen "545";
2	sraer114_mid	exon	56886207	56886272	0.0169377031553898	-	.	gene_id "sraer114_gene_44739"; transcript_id "sraer114_gene_44739_tx_2"; exon_id "2_56886207_56886272_-"; exonnum "1"; txlen "545";
2	sraer114_mid	exon	56886207	56886272	0.00436186711570122	-	.	gene_id "sraer114_gene_44739"; transcript_id "sraer114_gene_44739_tx_3"; exon_id "2_56886207_56886272_-"; exonnum "1"; txlen "551";
2	sraer114_es	exon	56890557	56891115	0.0377521390483686	-	.	gene_id "sraer114_gene_44739"; transcript_id "sraer114_gene_44739_tx_1"; exon_id "2_56890557_56891115_-"; exonnum "2"; txlen "665";
2	sraer114_es	exon	56890557	56891115	0.00340462543224857	-	.	gene_id "sraer114_gene_44739"; transcript_id "sraer114_gene_44739_tx_6"; exon_id "2_56890557_56891115_-"; exonnum "4"; txlen "852";
2	sraer114_ss	exon	56898242	56898347	0.0377521390483686	-	.	gene_id "sraer114_gene_44739"; transcript_id "sraer114_gene_44739_tx_1"; exon_id "2_56898242_56898347_-"; exonnum "1"; txlen "665";
2	sraer114_mid	exon	56900299	56900370	0.00340462543224857	-	.	gene_id "sraer114_gene_44739"; transcript_id "sraer114_gene_44739_tx_6"; exon_id "2_56900299_56900370_-"; exonnum "3"; txlen "852";
2	sraer114_mid	exon	56907729	56907808	0.00340462543224857	-	.	gene_id "sraer114_gene_44739"; transcript_id "sraer114_gene_44739_tx_6"; exon_id "2_56907729_56907808_-"; exonnum "2"; txlen "852";
2	sraer114_ss	exon	56909360	56909500	0.00340462543224857	-	.	gene_id "sraer114_gene_44739"; transcript_id "sraer114_gene_44739_tx_6"; exon_id "2_56909360_56909500_-"; exonnum "1"; txlen "852";
2	ensembl	gene	57017045	57017171	0	-	.	gene_id "ENSRNOG00000056120"; gene_version "3"; gene_name "LOC120101337"; gene_source "ensembl"; gene_biotype "snoRNA";
2	ensembl	transcript	57017045	57017171	0	-	.	gene_id "ENSRNOG00000056120"; gene_version "3"; transcript_id "ENSRNOT00000081666"; transcript_version "3"; gene_name "LOC120101337"; gene_source "ensembl"; gene_biotype "snoRNA"; transcript_name "LOC120101337-201"; transcript_source "ensembl"; transcript_biotype "snoRNA"; tag "Ensembl_canonical";
2	ensembl	exon	57017045	57017171	0	-	.	gene_id "ENSRNOG00000056120"; gene_version "3"; transcript_id "ENSRNOT00000081666"; transcript_version "3"; exon_number "1"; gene_name "LOC120101337"; gene_source "ensembl"; gene_biotype "snoRNA"; transcript_name "LOC120101337-201"; transcript_source "ensembl"; transcript_biotype "snoRNA"; exon_id "ENSRNOE00000561450"; exon_version "1"; tag "Ensembl_canonical";
2	sraer114_es	exon	57124864	57125272	0.0161448044931813	-	.	gene_id "sraer114_gene_53236"; transcript_id "sraer114_gene_53236_tx_16"; exon_id "2_57124864_57125272_-"; exonnum "2"; txlen "588";
2	sraer114_mid	exon	57125758	57125936	0.0161448044931813	-	.	gene_id "sraer114_gene_53236"; transcript_id "sraer114_gene_53236_tx_16"; exon_id "2_57125758_57125936_-"; exonnum "1"; txlen "588";
2	sraer114_es	exon	57152354	57152596	0.0209648309771563	-	.	gene_id "sraer114_gene_53236"; transcript_id "sraer114_gene_53236_tx_11"; exon_id "2_57152354_57152596_-"; exonnum "5"; txlen "728";
2	sraer114_es	exon	57152354	57152596	0.0192177617290599	-	.	gene_id "sraer114_gene_53236"; transcript_id "sraer114_gene_53236_tx_13"; exon_id "2_57152354_57152596_-"; exonnum "7"; txlen "990";
2	sraer114_es	exon	57152354	57152596	0.0192177617290599	-	.	gene_id "sraer114_gene_53236"; transcript_id "sraer114_gene_53236_tx_14"; exon_id "2_57152354_57152596_-"; exonnum "6"; txlen "848";
2	sraer114_es	exon	57152354	57152596	0.0122294847366745	-	.	gene_id "sraer114_gene_53236"; transcript_id "sraer114_gene_53236_tx_17"; exon_id "2_57152354_57152596_-"; exonnum "8"; txlen "1047";
2	sraer114_es	exon	57152354	57152596	0.0122294847366745	-	.	gene_id "sraer114_gene_53236"; transcript_id "sraer114_gene_53236_tx_18"; exon_id "2_57152354_57152596_-"; exonnum "7"; txlen "963";
2	sraer114_es	exon	57152354	57152596	0.0122294847366745	-	.	gene_id "sraer114_gene_53236"; transcript_id "sraer114_gene_53236_tx_19"; exon_id "2_57152354_57152596_-"; exonnum "7"; txlen "905";
2	sraer114_es	exon	57152354	57152596	0.0122294847366745	-	.	gene_id "sraer114_gene_53236"; transcript_id "sraer114_gene_53236_tx_20"; exon_id "2_57152354_57152596_-"; exonnum "6"; txlen "821";
2	sraer114_es	exon	57152354	57152596	0.0526383060985566	-	.	gene_id "sraer114_gene_53236"; transcript_id "sraer114_gene_53236_tx_5"; exon_id "2_57152354_57152596_-"; exonnum "4"; txlen "591";
2	sraer114_es	exon	57152354	57152596	0.0227119002252526	-	.	gene_id "sraer114_gene_53236"; transcript_id "sraer114_gene_53236_tx_9"; exon_id "2_57152354_57152596_-"; exonnum "6"; txlen "906";
2	sraer114_mid	exon	57154364	57154506	0.0209648309771563	-	.	gene_id "sraer114_gene_53236"; transcript_id "sraer114_gene_53236_tx_11"; exon_id "2_57154364_57154506_-"; exonnum "4"; txlen "728";
2	sraer114_mid	exon	57154364	57154506	0.0192177617290599	-	.	gene_id "sraer114_gene_53236"; transcript_id "sraer114_gene_53236_tx_13"; exon_id "2_57154364_57154506_-"; exonnum "6"; txlen "990";
2	sraer114_mid	exon	57154364	57154506	0.0192177617290599	-	.	gene_id "sraer114_gene_53236"; transcript_id "sraer114_gene_53236_tx_14"; exon_id "2_57154364_57154506_-"; exonnum "5"; txlen "848";
2	sraer114_mid	exon	57154364	57154506	0.0122294847366745	-	.	gene_id "sraer114_gene_53236"; transcript_id "sraer114_gene_53236_tx_17"; exon_id "2_57154364_57154506_-"; exonnum "7"; txlen "1047";
2	sraer114_mid	exon	57154364	57154506	0.0122294847366745	-	.	gene_id "sraer114_gene_53236"; transcript_id "sraer114_gene_53236_tx_18"; exon_id "2_57154364_57154506_-"; exonnum "6"; txlen "963";
2	sraer114_mid	exon	57154364	57154506	0.0122294847366745	-	.	gene_id "sraer114_gene_53236"; transcript_id "sraer114_gene_53236_tx_19"; exon_id "2_57154364_57154506_-"; exonnum "6"; txlen "905";
2	sraer114_mid	exon	57154364	57154506	0.0122294847366745	-	.	gene_id "sraer114_gene_53236"; transcript_id "sraer114_gene_53236_tx_20"; exon_id "2_57154364_57154506_-"; exonnum "5"; txlen "821";
2	sraer114_mid	exon	57154364	57154506	0.0526383060985566	-	.	gene_id "sraer114_gene_53236"; transcript_id "sraer114_gene_53236_tx_5"; exon_id "2_57154364_57154506_-"; exonnum "3"; txlen "591";
2	sraer114_mid	exon	57154364	57154506	0.0227119002252526	-	.	gene_id "sraer114_gene_53236"; transcript_id "sraer114_gene_53236_tx_9"; exon_id "2_57154364_57154506_-"; exonnum "5"; txlen "906";
2	sraer114_mid	exon	57156415	57156495	0.0209648309771563	-	.	gene_id "sraer114_gene_53236"; transcript_id "sraer114_gene_53236_tx_11"; exon_id "2_57156415_57156495_-"; exonnum "3"; txlen "728";
2	sraer114_mid	exon	57156415	57156495	0.0192177617290599	-	.	gene_id "sraer114_gene_53236"; transcript_id "sraer114_gene_53236_tx_13"; exon_id "2_57156415_57156495_-"; exonnum "5"; txlen "990";
2	sraer114_mid	exon	57156415	57156495	0.0192177617290599	-	.	gene_id "sraer114_gene_53236"; transcript_id "sraer114_gene_53236_tx_14"; exon_id "2_57156415_57156495_-"; exonnum "4"; txlen "848";
2	sraer114_mid	exon	57156415	57156495	0.0122294847366745	-	.	gene_id "sraer114_gene_53236"; transcript_id "sraer114_gene_53236_tx_17"; exon_id "2_57156415_57156495_-"; exonnum "6"; txlen "1047";
2	sraer114_mid	exon	57156415	57156495	0.0122294847366745	-	.	gene_id "sraer114_gene_53236"; transcript_id "sraer114_gene_53236_tx_18"; exon_id "2_57156415_57156495_-"; exonnum "5"; txlen "963";
2	sraer114_mid	exon	57156415	57156495	0.0122294847366745	-	.	gene_id "sraer114_gene_53236"; transcript_id "sraer114_gene_53236_tx_19"; exon_id "2_57156415_57156495_-"; exonnum "5"; txlen "905";
2	sraer114_mid	exon	57156415	57156495	0.0122294847366745	-	.	gene_id "sraer114_gene_53236"; transcript_id "sraer114_gene_53236_tx_20"; exon_id "2_57156415_57156495_-"; exonnum "4"; txlen "821";
2	sraer114_mid	exon	57156415	57156495	0.0526383060985566	-	.	gene_id "sraer114_gene_53236"; transcript_id "sraer114_gene_53236_tx_5"; exon_id "2_57156415_57156495_-"; exonnum "2"; txlen "591";
2	sraer114_mid	exon	57156415	57156495	0.0227119002252526	-	.	gene_id "sraer114_gene_53236"; transcript_id "sraer114_gene_53236_tx_9"; exon_id "2_57156415_57156495_-"; exonnum "4"; txlen "906";
2	sraer114_ss	exon	57167883	57168006	0.0526383060985566	-	.	gene_id "sraer114_gene_53236"; transcript_id "sraer114_gene_53236_tx_5"; exon_id "2_57167883_57168006_-"; exonnum "1"; txlen "591";
2	sraer114_mid	exon	57169467	57169585	0.0209648309771563	-	.	gene_id "sraer114_gene_53236"; transcript_id "sraer114_gene_53236_tx_11"; exon_id "2_57169467_57169585_-"; exonnum "2"; txlen "728";
2	sraer114_mid	exon	57169467	57169585	0.0192177617290599	-	.	gene_id "sraer114_gene_53236"; transcript_id "sraer114_gene_53236_tx_13"; exon_id "2_57169467_57169585_-"; exonnum "4"; txlen "990";
2	sraer114_mid	exon	57169467	57169585	0.0192177617290599	-	.	gene_id "sraer114_gene_53236"; transcript_id "sraer114_gene_53236_tx_14"; exon_id "2_57169467_57169585_-"; exonnum "3"; txlen "848";
2	sraer114_mid	exon	57169467	57169585	0.0122294847366745	-	.	gene_id "sraer114_gene_53236"; transcript_id "sraer114_gene_53236_tx_17"; exon_id "2_57169467_57169585_-"; exonnum "5"; txlen "1047";
2	sraer114_mid	exon	57169467	57169585	0.0122294847366745	-	.	gene_id "sraer114_gene_53236"; transcript_id "sraer114_gene_53236_tx_18"; exon_id "2_57169467_57169585_-"; exonnum "4"; txlen "963";
2	sraer114_mid	exon	57169467	57169585	0.0122294847366745	-	.	gene_id "sraer114_gene_53236"; transcript_id "sraer114_gene_53236_tx_19"; exon_id "2_57169467_57169585_-"; exonnum "4"; txlen "905";
2	sraer114_mid	exon	57169467	57169585	0.0122294847366745	-	.	gene_id "sraer114_gene_53236"; transcript_id "sraer114_gene_53236_tx_20"; exon_id "2_57169467_57169585_-"; exonnum "3"; txlen "821";
2	sraer114_mid	exon	57169467	57169585	0.0227119002252526	-	.	gene_id "sraer114_gene_53236"; transcript_id "sraer114_gene_53236_tx_9"; exon_id "2_57169467_57169585_-"; exonnum "3"; txlen "906";
2	sraer114_es	exon	57186177	57186334	0.0209648309771563	-	.	gene_id "sraer114_gene_53236"; transcript_id "sraer114_gene_53236_tx_10"; exon_id "2_57186177_57186334_-"; exonnum "4"; txlen "562";
2	sraer114_ss	exon	57197869	57198010	0.0209648309771563	-	.	gene_id "sraer114_gene_53236"; transcript_id "sraer114_gene_53236_tx_11"; exon_id "2_57197869_57198010_-"; exonnum "1"; txlen "728";
2	sraer114_es	exon	57204665	57204764	0.0262060387214453	-	.	gene_id "sraer114_gene_53236"; transcript_id "sraer114_gene_53236_tx_6"; exon_id "2_57204665_57204764_-"; exonnum "5"; txlen "561";
2	sraer114_mid	exon	57205597	57205653	0.0122294847366745	-	.	gene_id "sraer114_gene_53236"; transcript_id "sraer114_gene_53236_tx_17"; exon_id "2_57205597_57205653_-"; exonnum "4"; txlen "1047";
2	sraer114_mid	exon	57205597	57205653	0.0122294847366745	-	.	gene_id "sraer114_gene_53236"; transcript_id "sraer114_gene_53236_tx_18"; exon_id "2_57205597_57205653_-"; exonnum "3"; txlen "963";
2	sraer114_mid	exon	57205597	57205653	0.0122294847366745	-	.	gene_id "sraer114_gene_53236"; transcript_id "sraer114_gene_53236_tx_19"; exon_id "2_57205597_57205653_-"; exonnum "3"; txlen "905";
2	sraer114_mid	exon	57205597	57205653	0.0122294847366745	-	.	gene_id "sraer114_gene_53236"; transcript_id "sraer114_gene_53236_tx_20"; exon_id "2_57205597_57205653_-"; exonnum "2"; txlen "821";
2	sraer114_mid	exon	57205597	57205653	0.0262060387214453	-	.	gene_id "sraer114_gene_53236"; transcript_id "sraer114_gene_53236_tx_6"; exon_id "2_57205597_57205653_-"; exonnum "4"; txlen "561";
2	sraer114_mid	exon	57230415	57230498	0.0209648309771563	-	.	gene_id "sraer114_gene_53236"; transcript_id "sraer114_gene_53236_tx_10"; exon_id "2_57230415_57230498_-"; exonnum "3"; txlen "562";
2	sraer114_mid	exon	57230415	57230498	0.0192177617290599	-	.	gene_id "sraer114_gene_53236"; transcript_id "sraer114_gene_53236_tx_13"; exon_id "2_57230415_57230498_-"; exonnum "3"; txlen "990";
2	sraer114_mid	exon	57230415	57230498	0.0192177617290599	-	.	gene_id "sraer114_gene_53236"; transcript_id "sraer114_gene_53236_tx_14"; exon_id "2_57230415_57230498_-"; exonnum "2"; txlen "848";
2	sraer114_mid	exon	57230415	57230498	0.0122294847366745	-	.	gene_id "sraer114_gene_53236"; transcript_id "sraer114_gene_53236_tx_17"; exon_id "2_57230415_57230498_-"; exonnum "3"; txlen "1047";
2	sraer114_mid	exon	57230415	57230498	0.0122294847366745	-	.	gene_id "sraer114_gene_53236"; transcript_id "sraer114_gene_53236_tx_19"; exon_id "2_57230415_57230498_-"; exonnum "2"; txlen "905";
2	sraer114_mid	exon	57230415	57230498	0.0262060387214453	-	.	gene_id "sraer114_gene_53236"; transcript_id "sraer114_gene_53236_tx_6"; exon_id "2_57230415_57230498_-"; exonnum "3"; txlen "561";
2	sraer114_mid	exon	57232960	57233101	0.0209648309771563	-	.	gene_id "sraer114_gene_53236"; transcript_id "sraer114_gene_53236_tx_10"; exon_id "2_57232960_57233101_-"; exonnum "2"; txlen "562";
2	sraer114_mid	exon	57232960	57233101	0.0192177617290599	-	.	gene_id "sraer114_gene_53236"; transcript_id "sraer114_gene_53236_tx_13"; exon_id "2_57232960_57233101_-"; exonnum "2"; txlen "990";
2	sraer114_mid	exon	57232960	57233101	0.0122294847366745	-	.	gene_id "sraer114_gene_53236"; transcript_id "sraer114_gene_53236_tx_17"; exon_id "2_57232960_57233101_-"; exonnum "2"; txlen "1047";
2	sraer114_mid	exon	57232960	57233101	0.0122294847366745	-	.	gene_id "sraer114_gene_53236"; transcript_id "sraer114_gene_53236_tx_18"; exon_id "2_57232960_57233101_-"; exonnum "2"; txlen "963";
2	sraer114_mid	exon	57232960	57233101	0.0262060387214453	-	.	gene_id "sraer114_gene_53236"; transcript_id "sraer114_gene_53236_tx_6"; exon_id "2_57232960_57233101_-"; exonnum "2"; txlen "561";
2	sraer114_mid	exon	57232960	57233101	0.0227119002252526	-	.	gene_id "sraer114_gene_53236"; transcript_id "sraer114_gene_53236_tx_9"; exon_id "2_57232960_57233101_-"; exonnum "2"; txlen "906";
2	sraer114_ss	exon	57233782	57233959	0.0209648309771563	-	.	gene_id "sraer114_gene_53236"; transcript_id "sraer114_gene_53236_tx_10"; exon_id "2_57233782_57233959_-"; exonnum "1"; txlen "562";
2	sraer114_ss	exon	57233782	57233959	0.0192177617290599	-	.	gene_id "sraer114_gene_53236"; transcript_id "sraer114_gene_53236_tx_13"; exon_id "2_57233782_57233959_-"; exonnum "1"; txlen "990";
2	sraer114_ss	exon	57233782	57233959	0.0192177617290599	-	.	gene_id "sraer114_gene_53236"; transcript_id "sraer114_gene_53236_tx_14"; exon_id "2_57233782_57233959_-"; exonnum "1"; txlen "848";
2	sraer114_ss	exon	57233782	57233959	0.0122294847366745	-	.	gene_id "sraer114_gene_53236"; transcript_id "sraer114_gene_53236_tx_17"; exon_id "2_57233782_57233959_-"; exonnum "1"; txlen "1047";
2	sraer114_ss	exon	57233782	57233959	0.0122294847366745	-	.	gene_id "sraer114_gene_53236"; transcript_id "sraer114_gene_53236_tx_18"; exon_id "2_57233782_57233959_-"; exonnum "1"; txlen "963";
2	sraer114_ss	exon	57233782	57233959	0.0122294847366745	-	.	gene_id "sraer114_gene_53236"; transcript_id "sraer114_gene_53236_tx_19"; exon_id "2_57233782_57233959_-"; exonnum "1"; txlen "905";
2	sraer114_ss	exon	57233782	57233959	0.0122294847366745	-	.	gene_id "sraer114_gene_53236"; transcript_id "sraer114_gene_53236_tx_20"; exon_id "2_57233782_57233959_-"; exonnum "1"; txlen "821";
2	sraer114_ss	exon	57233782	57233959	0.0262060387214453	-	.	gene_id "sraer114_gene_53236"; transcript_id "sraer114_gene_53236_tx_6"; exon_id "2_57233782_57233959_-"; exonnum "1"; txlen "561";
2	sraer114_ss	exon	57233782	57233959	0.0227119002252526	-	.	gene_id "sraer114_gene_53236"; transcript_id "sraer114_gene_53236_tx_9"; exon_id "2_57233782_57233959_-"; exonnum "1"; txlen "906";
2	sraer114_es	exon	57242439	57243208	0.135461734218812	-	.	gene_id "sraer114_gene_60978"; transcript_id "sraer114_gene_60978_tx_1"; exon_id "2_57242439_57243208_-"; exonnum "2"; txlen "990";
2	sraer114_ss	exon	57244148	57244367	0.135461734218812	-	.	gene_id "sraer114_gene_60978"; transcript_id "sraer114_gene_60978_tx_1"; exon_id "2_57244148_57244367_-"; exonnum "1"; txlen "990";
2	sraer114_es	exon	57298144	57298641	0.0795701629798592	-	.	gene_id "sraer114_gene_62655"; transcript_id "sraer114_gene_62655_tx_1"; exon_id "2_57298144_57298641_-"; exonnum "3"; txlen "770";
2	sraer114_mid	exon	57299172	57299263	0.0795701629798592	-	.	gene_id "sraer114_gene_62655"; transcript_id "sraer114_gene_62655_tx_1"; exon_id "2_57299172_57299263_-"; exonnum "2"; txlen "770";
2	sraer114_mid	exon	57299394	57299573	0.0795701629798592	-	.	gene_id "sraer114_gene_62655"; transcript_id "sraer114_gene_62655_tx_1"; exon_id "2_57299394_57299573_-"; exonnum "1"; txlen "770";
2	sraer114_es	exon	57374167	57375352	0.139042619624368	-	.	gene_id "sraer114_gene_37883"; transcript_id "sraer114_gene_37883_tx_4"; exon_id "2_57374167_57375352_-"; exonnum "2"; txlen "1506";
2	sraer114_mid	exon	57395825	57396144	0.139042619624368	-	.	gene_id "sraer114_gene_37883"; transcript_id "sraer114_gene_37883_tx_4"; exon_id "2_57395825_57396144_-"; exonnum "1"; txlen "1506";
2	sraer114_es	exon	57429170	57429593	0.00219145492263451	-	.	gene_id "sraer114_gene_37883"; transcript_id "sraer114_gene_37883_tx_6"; exon_id "2_57429170_57429593_-"; exonnum "5"; txlen "924";
2	sraer114_mid	exon	57434223	57434386	0.00219145492263451	-	.	gene_id "sraer114_gene_37883"; transcript_id "sraer114_gene_37883_tx_6"; exon_id "2_57434223_57434386_-"; exonnum "4"; txlen "924";
2	sraer114_mid	exon	57434910	57434971	0.00219145492263451	-	.	gene_id "sraer114_gene_37883"; transcript_id "sraer114_gene_37883_tx_6"; exon_id "2_57434910_57434971_-"; exonnum "3"; txlen "924";
2	sraer114_mid	exon	57435149	57435251	0.00219145492263451	-	.	gene_id "sraer114_gene_37883"; transcript_id "sraer114_gene_37883_tx_6"; exon_id "2_57435149_57435251_-"; exonnum "2"; txlen "924";
2	sraer114_ss	exon	57451144	57451314	0.00219145492263451	-	.	gene_id "sraer114_gene_37883"; transcript_id "sraer114_gene_37883_tx_6"; exon_id "2_57451144_57451314_-"; exonnum "1"; txlen "924";
2	sraer114_es	exon	57468296	57468838	0.0125808937379369	-	.	gene_id "sraer114_gene_56872"; transcript_id "sraer114_gene_56872_tx_1"; exon_id "2_57468296_57468838_-"; exonnum "2"; txlen "642";
2	sraer114_ss	exon	57471822	57471920	0.0125808937379369	-	.	gene_id "sraer114_gene_56872"; transcript_id "sraer114_gene_56872_tx_1"; exon_id "2_57471822_57471920_-"; exonnum "1"; txlen "642";
2	sraer114_es	exon	57540380	57540497	0.0215507304439019	-	.	gene_id "sraer114_gene_62436"; transcript_id "sraer114_gene_62436_tx_1"; exon_id "2_57540380_57540497_-"; exonnum "3"; txlen "610";
2	sraer114_es	exon	57550326	57550823	0.0173175512495641	-	.	gene_id "sraer114_gene_62436"; transcript_id "sraer114_gene_62436_tx_2"; exon_id "2_57550326_57550823_-"; exonnum "3"; txlen "990";
2	sraer114_mid	exon	57555710	57555981	0.0215507304439019	-	.	gene_id "sraer114_gene_62436"; transcript_id "sraer114_gene_62436_tx_1"; exon_id "2_57555710_57555981_-"; exonnum "2"; txlen "610";
2	sraer114_mid	exon	57555710	57555981	0.0173175512495641	-	.	gene_id "sraer114_gene_62436"; transcript_id "sraer114_gene_62436_tx_2"; exon_id "2_57555710_57555981_-"; exonnum "2"; txlen "990";
2	sraer114_ss	exon	57568155	57568374	0.0215507304439019	-	.	gene_id "sraer114_gene_62436"; transcript_id "sraer114_gene_62436_tx_1"; exon_id "2_57568155_57568374_-"; exonnum "1"; txlen "610";
2	sraer114_ss	exon	57568155	57568374	0.0173175512495641	-	.	gene_id "sraer114_gene_62436"; transcript_id "sraer114_gene_62436_tx_2"; exon_id "2_57568155_57568374_-"; exonnum "1"; txlen "990";
2	sraer114_es	exon	57625312	57625726	0.0425738346661593	-	.	gene_id "ENSRNOG00000033192"; transcript_id "ENSRNOG00000033192_tx_3"; exon_id "2_57625312_57625726_-"; exonnum "19"; txlen "2990";
2	ensembl	three_prime_utr	57634517	57636249	0	-	.	gene_id "ENSRNOG00000033192"; gene_version "5"; transcript_id "ENSRNOT00000040847"; transcript_version "5"; gene_name "Osmr"; gene_source "ensembl"; gene_biotype "protein_coding"; transcript_name "Osmr-201"; transcript_source "ensembl"; transcript_biotype "protein_coding"; tag "Ensembl_canonical";
2	ensembl	three_prime_utr	57634517	57636249	0	-	.	gene_id "ENSRNOG00000033192"; gene_version "5"; transcript_id "ENSRNOT00000158977"; transcript_version "1"; gene_name "Osmr"; gene_source "ensembl"; gene_biotype "protein_coding"; transcript_name "Osmr-202"; transcript_source "ensembl"; transcript_biotype "protein_coding";
2	ensembl	exon	57634517	57636777	0	-	.	gene_id "ENSRNOG00000033192"; gene_version "5"; transcript_id "ENSRNOT00000040847"; transcript_version "5"; exon_number "18"; gene_name "Osmr"; gene_source "ensembl"; gene_biotype "protein_coding"; transcript_name "Osmr-201"; transcript_source "ensembl"; transcript_biotype "protein_coding"; exon_id "ENSRNOE00000656496"; exon_version "2"; tag "Ensembl_canonical";
2	ensembl	exon	57634517	57636777	0	-	.	gene_id "ENSRNOG00000033192"; gene_version "5"; transcript_id "ENSRNOT00000158977"; transcript_version "1"; exon_number "17"; gene_name "Osmr"; gene_source "ensembl"; gene_biotype "protein_coding"; transcript_name "Osmr-202"; transcript_source "ensembl"; transcript_biotype "protein_coding"; exon_id "ENSRNOE00000656496"; exon_version "2";
2	ENSEMBL114_rn	exon	57634517	57636777	10.2328057675315	-	.	gene_id "ENSRNOG00000033192"; transcript_id "ENSRNOG00000033192_tx_2"; exon_id "2_57634517_57636777_-"; exonnum "19"; txlen "4836";
2	ensembl	gene	57634517	57688561	0	-	.	gene_id "ENSRNOG00000033192"; gene_version "5"; gene_name "Osmr"; gene_source "ensembl"; gene_biotype "protein_coding";
2	ensembl	transcript	57634517	57688561	0	-	.	gene_id "ENSRNOG00000033192"; gene_version "5"; transcript_id "ENSRNOT00000040847"; transcript_version "5"; gene_name "Osmr"; gene_source "ensembl"; gene_biotype "protein_coding"; transcript_name "Osmr-201"; transcript_source "ensembl"; transcript_biotype "protein_coding"; tag "Ensembl_canonical";
2	ensembl	transcript	57634517	57688561	0	-	.	gene_id "ENSRNOG00000033192"; gene_version "5"; transcript_id "ENSRNOT00000158977"; transcript_version "1"; gene_name "Osmr"; gene_source "ensembl"; gene_biotype "protein_coding"; transcript_name "Osmr-202"; transcript_source "ensembl"; transcript_biotype "protein_coding";
2	ensembl	stop_codon	57636250	57636252	0	-	0	gene_id "ENSRNOG00000033192"; gene_version "5"; transcript_id "ENSRNOT00000040847"; transcript_version "5"; exon_number "18"; gene_name "Osmr"; gene_source "ensembl"; gene_biotype "protein_coding"; transcript_name "Osmr-201"; transcript_source "ensembl"; transcript_biotype "protein_coding"; tag "Ensembl_canonical";
2	ensembl	stop_codon	57636250	57636252	0	-	0	gene_id "ENSRNOG00000033192"; gene_version "5"; transcript_id "ENSRNOT00000158977"; transcript_version "1"; exon_number "17"; gene_name "Osmr"; gene_source "ensembl"; gene_biotype "protein_coding"; transcript_name "Osmr-202"; transcript_source "ensembl"; transcript_biotype "protein_coding";
2	ensembl	CDS	57636253	57636777	0	-	0	gene_id "ENSRNOG00000033192"; gene_version "5"; transcript_id "ENSRNOT00000040847"; transcript_version "5"; exon_number "18"; gene_name "Osmr"; gene_source "ensembl"; gene_biotype "protein_coding"; transcript_name "Osmr-201"; transcript_source "ensembl"; transcript_biotype "protein_coding"; protein_id "ENSRNOP00000039644"; protein_version "3"; tag "Ensembl_canonical";
2	ensembl	CDS	57636253	57636777	0	-	0	gene_id "ENSRNOG00000033192"; gene_version "5"; transcript_id "ENSRNOT00000158977"; transcript_version "1"; exon_number "17"; gene_name "Osmr"; gene_source "ensembl"; gene_biotype "protein_coding"; transcript_name "Osmr-202"; transcript_source "ensembl"; transcript_biotype "protein_coding"; protein_id "ENSRNOP00000099738"; protein_version "1";
2	ensembl	exon	57637463	57637535	0	-	.	gene_id "ENSRNOG00000033192"; gene_version "5"; transcript_id "ENSRNOT00000040847"; transcript_version "5"; exon_number "17"; gene_name "Osmr"; gene_source "ensembl"; gene_biotype "protein_coding"; transcript_name "Osmr-201"; transcript_source "ensembl"; transcript_biotype "protein_coding"; exon_id "ENSRNOE00000317110"; exon_version "1"; tag "Ensembl_canonical";
2	ensembl	CDS	57637463	57637535	0	-	1	gene_id "ENSRNOG00000033192"; gene_version "5"; transcript_id "ENSRNOT00000040847"; transcript_version "5"; exon_number "17"; gene_name "Osmr"; gene_source "ensembl"; gene_biotype "protein_coding"; transcript_name "Osmr-201"; transcript_source "ensembl"; transcript_biotype "protein_coding"; protein_id "ENSRNOP00000039644"; protein_version "3"; tag "Ensembl_canonical";
2	ensembl	exon	57637463	57637535	0	-	.	gene_id "ENSRNOG00000033192"; gene_version "5"; transcript_id "ENSRNOT00000158977"; transcript_version "1"; exon_number "16"; gene_name "Osmr"; gene_source "ensembl"; gene_biotype "protein_coding"; transcript_name "Osmr-202"; transcript_source "ensembl"; transcript_biotype "protein_coding"; exon_id "ENSRNOE00000317110"; exon_version "1";
2	ensembl	CDS	57637463	57637535	0	-	1	gene_id "ENSRNOG00000033192"; gene_version "5"; transcript_id "ENSRNOT00000158977"; transcript_version "1"; exon_number "16"; gene_name "Osmr"; gene_source "ensembl"; gene_biotype "protein_coding"; transcript_name "Osmr-202"; transcript_source "ensembl"; transcript_biotype "protein_coding"; protein_id "ENSRNOP00000099738"; protein_version "1";
2	ENSEMBL114_rn	exon	57637463	57637535	10.2328057675315	-	.	gene_id "ENSRNOG00000033192"; transcript_id "ENSRNOG00000033192_tx_2"; exon_id "2_57637463_57637535_-"; exonnum "18"; txlen "4836";
2	ENSEMBL114_rn	exon	57637463	57637535	0.0425738346661593	-	.	gene_id "ENSRNOG00000033192"; transcript_id "ENSRNOG00000033192_tx_3"; exon_id "2_57637463_57637535_-"; exonnum "18"; txlen "2990";
2	ensembl	exon	57637771	57637852	0	-	.	gene_id "ENSRNOG00000033192"; gene_version "5"; transcript_id "ENSRNOT00000040847"; transcript_version "5"; exon_number "16"; gene_name "Osmr"; gene_source "ensembl"; gene_biotype "protein_coding"; transcript_name "Osmr-201"; transcript_source "ensembl"; transcript_biotype "protein_coding"; exon_id "ENSRNOE00000331883"; exon_version "1"; tag "Ensembl_canonical";
2	ensembl	CDS	57637771	57637852	0	-	2	gene_id "ENSRNOG00000033192"; gene_version "5"; transcript_id "ENSRNOT00000040847"; transcript_version "5"; exon_number "16"; gene_name "Osmr"; gene_source "ensembl"; gene_biotype "protein_coding"; transcript_name "Osmr-201"; transcript_source "ensembl"; transcript_biotype "protein_coding"; protein_id "ENSRNOP00000039644"; protein_version "3"; tag "Ensembl_canonical";
2	ensembl	exon	57637771	57637852	0	-	.	gene_id "ENSRNOG00000033192"; gene_version "5"; transcript_id "ENSRNOT00000158977"; transcript_version "1"; exon_number "15"; gene_name "Osmr"; gene_source "ensembl"; gene_biotype "protein_coding"; transcript_name "Osmr-202"; transcript_source "ensembl"; transcript_biotype "protein_coding"; exon_id "ENSRNOE00000331883"; exon_version "1";
2	ensembl	CDS	57637771	57637852	0	-	2	gene_id "ENSRNOG00000033192"; gene_version "5"; transcript_id "ENSRNOT00000158977"; transcript_version "1"; exon_number "15"; gene_name "Osmr"; gene_source "ensembl"; gene_biotype "protein_coding"; transcript_name "Osmr-202"; transcript_source "ensembl"; transcript_biotype "protein_coding"; protein_id "ENSRNOP00000099738"; protein_version "1";
2	ENSEMBL114_rn	exon	57637771	57637852	10.2328057675315	-	.	gene_id "ENSRNOG00000033192"; transcript_id "ENSRNOG00000033192_tx_2"; exon_id "2_57637771_57637852_-"; exonnum "17"; txlen "4836";
2	ENSEMBL114_rn	exon	57637771	57637852	0.0425738346661593	-	.	gene_id "ENSRNOG00000033192"; transcript_id "ENSRNOG00000033192_tx_3"; exon_id "2_57637771_57637852_-"; exonnum "17"; txlen "2990";
2	ensembl	exon	57643159	57643326	0	-	.	gene_id "ENSRNOG00000033192"; gene_version "5"; transcript_id "ENSRNOT00000040847"; transcript_version "5"; exon_number "15"; gene_name "Osmr"; gene_source "ensembl"; gene_biotype "protein_coding"; transcript_name "Osmr-201"; transcript_source "ensembl"; transcript_biotype "protein_coding"; exon_id "ENSRNOE00000338394"; exon_version "1"; tag "Ensembl_canonical";
2	ensembl	CDS	57643159	57643326	0	-	2	gene_id "ENSRNOG00000033192"; gene_version "5"; transcript_id "ENSRNOT00000040847"; transcript_version "5"; exon_number "15"; gene_name "Osmr"; gene_source "ensembl"; gene_biotype "protein_coding"; transcript_name "Osmr-201"; transcript_source "ensembl"; transcript_biotype "protein_coding"; protein_id "ENSRNOP00000039644"; protein_version "3"; tag "Ensembl_canonical";
2	ENSEMBL114_rn	exon	57643159	57643326	10.2328057675315	-	.	gene_id "ENSRNOG00000033192"; transcript_id "ENSRNOG00000033192_tx_2"; exon_id "2_57643159_57643326_-"; exonnum "16"; txlen "4836";
2	ENSEMBL114_rn	exon	57643159	57643326	0.0425738346661593	-	.	gene_id "ENSRNOG00000033192"; transcript_id "ENSRNOG00000033192_tx_3"; exon_id "2_57643159_57643326_-"; exonnum "16"; txlen "2990";
2	ensembl	exon	57644209	57644382	0	-	.	gene_id "ENSRNOG00000033192"; gene_version "5"; transcript_id "ENSRNOT00000040847"; transcript_version "5"; exon_number "14"; gene_name "Osmr"; gene_source "ensembl"; gene_biotype "protein_coding"; transcript_name "Osmr-201"; transcript_source "ensembl"; transcript_biotype "protein_coding"; exon_id "ENSRNOE00000365867"; exon_version "1"; tag "Ensembl_canonical";
2	ensembl	CDS	57644209	57644382	0	-	2	gene_id "ENSRNOG00000033192"; gene_version "5"; transcript_id "ENSRNOT00000040847"; transcript_version "5"; exon_number "14"; gene_name "Osmr"; gene_source "ensembl"; gene_biotype "protein_coding"; transcript_name "Osmr-201"; transcript_source "ensembl"; transcript_biotype "protein_coding"; protein_id "ENSRNOP00000039644"; protein_version "3"; tag "Ensembl_canonical";
2	ensembl	exon	57644209	57644382	0	-	.	gene_id "ENSRNOG00000033192"; gene_version "5"; transcript_id "ENSRNOT00000158977"; transcript_version "1"; exon_number "14"; gene_name "Osmr"; gene_source "ensembl"; gene_biotype "protein_coding"; transcript_name "Osmr-202"; transcript_source "ensembl"; transcript_biotype "protein_coding"; exon_id "ENSRNOE00000365867"; exon_version "1";
2	ensembl	CDS	57644209	57644382	0	-	2	gene_id "ENSRNOG00000033192"; gene_version "5"; transcript_id "ENSRNOT00000158977"; transcript_version "1"; exon_number "14"; gene_name "Osmr"; gene_source "ensembl"; gene_biotype "protein_coding"; transcript_name "Osmr-202"; transcript_source "ensembl"; transcript_biotype "protein_coding"; protein_id "ENSRNOP00000099738"; protein_version "1";
2	ENSEMBL114_rn	exon	57644209	57644382	10.2328057675315	-	.	gene_id "ENSRNOG00000033192"; transcript_id "ENSRNOG00000033192_tx_2"; exon_id "2_57644209_57644382_-"; exonnum "15"; txlen "4836";
2	ENSEMBL114_rn	exon	57644209	57644382	0.0425738346661593	-	.	gene_id "ENSRNOG00000033192"; transcript_id "ENSRNOG00000033192_tx_3"; exon_id "2_57644209_57644382_-"; exonnum "15"; txlen "2990";
2	ensembl	exon	57646095	57646199	0	-	.	gene_id "ENSRNOG00000033192"; gene_version "5"; transcript_id "ENSRNOT00000040847"; transcript_version "5"; exon_number "13"; gene_name "Osmr"; gene_source "ensembl"; gene_biotype "protein_coding"; transcript_name "Osmr-201"; transcript_source "ensembl"; transcript_biotype "protein_coding"; exon_id "ENSRNOE00000287182"; exon_version "1"; tag "Ensembl_canonical";
2	ensembl	CDS	57646095	57646199	0	-	2	gene_id "ENSRNOG00000033192"; gene_version "5"; transcript_id "ENSRNOT00000040847"; transcript_version "5"; exon_number "13"; gene_name "Osmr"; gene_source "ensembl"; gene_biotype "protein_coding"; transcript_name "Osmr-201"; transcript_source "ensembl"; transcript_biotype "protein_coding"; protein_id "ENSRNOP00000039644"; protein_version "3"; tag "Ensembl_canonical";
2	ensembl	exon	57646095	57646199	0	-	.	gene_id "ENSRNOG00000033192"; gene_version "5"; transcript_id "ENSRNOT00000158977"; transcript_version "1"; exon_number "13"; gene_name "Osmr"; gene_source "ensembl"; gene_biotype "protein_coding"; transcript_name "Osmr-202"; transcript_source "ensembl"; transcript_biotype "protein_coding"; exon_id "ENSRNOE00000287182"; exon_version "1";
2	ensembl	CDS	57646095	57646199	0	-	2	gene_id "ENSRNOG00000033192"; gene_version "5"; transcript_id "ENSRNOT00000158977"; transcript_version "1"; exon_number "13"; gene_name "Osmr"; gene_source "ensembl"; gene_biotype "protein_coding"; transcript_name "Osmr-202"; transcript_source "ensembl"; transcript_biotype "protein_coding"; protein_id "ENSRNOP00000099738"; protein_version "1";
2	ENSEMBL114_rn	exon	57646095	57646199	10.2328057675315	-	.	gene_id "ENSRNOG00000033192"; transcript_id "ENSRNOG00000033192_tx_2"; exon_id "2_57646095_57646199_-"; exonnum "14"; txlen "4836";
2	ENSEMBL114_rn	exon	57646095	57646199	0.0425738346661593	-	.	gene_id "ENSRNOG00000033192"; transcript_id "ENSRNOG00000033192_tx_3"; exon_id "2_57646095_57646199_-"; exonnum "14"; txlen "2990";
2	ensembl	exon	57646989	57647168	0	-	.	gene_id "ENSRNOG00000033192"; gene_version "5"; transcript_id "ENSRNOT00000040847"; transcript_version "5"; exon_number "12"; gene_name "Osmr"; gene_source "ensembl"; gene_biotype "protein_coding"; transcript_name "Osmr-201"; transcript_source "ensembl"; transcript_biotype "protein_coding"; exon_id "ENSRNOE00000293758"; exon_version "3"; tag "Ensembl_canonical";
2	ensembl	CDS	57646989	57647168	0	-	2	gene_id "ENSRNOG00000033192"; gene_version "5"; transcript_id "ENSRNOT00000040847"; transcript_version "5"; exon_number "12"; gene_name "Osmr"; gene_source "ensembl"; gene_biotype "protein_coding"; transcript_name "Osmr-201"; transcript_source "ensembl"; transcript_biotype "protein_coding"; protein_id "ENSRNOP00000039644"; protein_version "3"; tag "Ensembl_canonical";
2	ensembl	exon	57646989	57647168	0	-	.	gene_id "ENSRNOG00000033192"; gene_version "5"; transcript_id "ENSRNOT00000158977"; transcript_version "1"; exon_number "12"; gene_name "Osmr"; gene_source "ensembl"; gene_biotype "protein_coding"; transcript_name "Osmr-202"; transcript_source "ensembl"; transcript_biotype "protein_coding"; exon_id "ENSRNOE00000293758"; exon_version "3";
2	ensembl	CDS	57646989	57647168	0	-	2	gene_id "ENSRNOG00000033192"; gene_version "5"; transcript_id "ENSRNOT00000158977"; transcript_version "1"; exon_number "12"; gene_name "Osmr"; gene_source "ensembl"; gene_biotype "protein_coding"; transcript_name "Osmr-202"; transcript_source "ensembl"; transcript_biotype "protein_coding"; protein_id "ENSRNOP00000099738"; protein_version "1";
2	ENSEMBL114_rn	exon	57646989	57647168	10.2328057675315	-	.	gene_id "ENSRNOG00000033192"; transcript_id "ENSRNOG00000033192_tx_2"; exon_id "2_57646989_57647168_-"; exonnum "13"; txlen "4836";
2	ENSEMBL114_rn	exon	57646989	57647168	0.0425738346661593	-	.	gene_id "ENSRNOG00000033192"; transcript_id "ENSRNOG00000033192_tx_3"; exon_id "2_57646989_57647168_-"; exonnum "13"; txlen "2990";
2	ensembl	exon	57648581	57648803	0	-	.	gene_id "ENSRNOG00000033192"; gene_version "5"; transcript_id "ENSRNOT00000040847"; transcript_version "5"; exon_number "11"; gene_name "Osmr"; gene_source "ensembl"; gene_biotype "protein_coding"; transcript_name "Osmr-201"; transcript_source "ensembl"; transcript_biotype "protein_coding"; exon_id "ENSRNOE00000324844"; exon_version "2"; tag "Ensembl_canonical";
2	ensembl	CDS	57648581	57648803	0	-	0	gene_id "ENSRNOG00000033192"; gene_version "5"; transcript_id "ENSRNOT00000040847"; transcript_version "5"; exon_number "11"; gene_name "Osmr"; gene_source "ensembl"; gene_biotype "protein_coding"; transcript_name "Osmr-201"; transcript_source "ensembl"; transcript_biotype "protein_coding"; protein_id "ENSRNOP00000039644"; protein_version "3"; tag "Ensembl_canonical";
2	ensembl	exon	57648581	57648803	0	-	.	gene_id "ENSRNOG00000033192"; gene_version "5"; transcript_id "ENSRNOT00000158977"; transcript_version "1"; exon_number "11"; gene_name "Osmr"; gene_source "ensembl"; gene_biotype "protein_coding"; transcript_name "Osmr-202"; transcript_source "ensembl"; transcript_biotype "protein_coding"; exon_id "ENSRNOE00000324844"; exon_version "2";
2	ensembl	CDS	57648581	57648803	0	-	0	gene_id "ENSRNOG00000033192"; gene_version "5"; transcript_id "ENSRNOT00000158977"; transcript_version "1"; exon_number "11"; gene_name "Osmr"; gene_source "ensembl"; gene_biotype "protein_coding"; transcript_name "Osmr-202"; transcript_source "ensembl"; transcript_biotype "protein_coding"; protein_id "ENSRNOP00000099738"; protein_version "1";
2	ENSEMBL114_rn	exon	57648581	57648803	10.2328057675315	-	.	gene_id "ENSRNOG00000033192"; transcript_id "ENSRNOG00000033192_tx_2"; exon_id "2_57648581_57648803_-"; exonnum "12"; txlen "4836";
2	ENSEMBL114_rn	exon	57648581	57648803	0.0425738346661593	-	.	gene_id "ENSRNOG00000033192"; transcript_id "ENSRNOG00000033192_tx_3"; exon_id "2_57648581_57648803_-"; exonnum "12"; txlen "2990";
2	ensembl	exon	57650077	57650153	0	-	.	gene_id "ENSRNOG00000033192"; gene_version "5"; transcript_id "ENSRNOT00000040847"; transcript_version "5"; exon_number "10"; gene_name "Osmr"; gene_source "ensembl"; gene_biotype "protein_coding"; transcript_name "Osmr-201"; transcript_source "ensembl"; transcript_biotype "protein_coding"; exon_id "ENSRNOE00000327691"; exon_version "1"; tag "Ensembl_canonical";
2	ensembl	CDS	57650077	57650153	0	-	2	gene_id "ENSRNOG00000033192"; gene_version "5"; transcript_id "ENSRNOT00000040847"; transcript_version "5"; exon_number "10"; gene_name "Osmr"; gene_source "ensembl"; gene_biotype "protein_coding"; transcript_name "Osmr-201"; transcript_source "ensembl"; transcript_biotype "protein_coding"; protein_id "ENSRNOP00000039644"; protein_version "3"; tag "Ensembl_canonical";
2	ensembl	exon	57650077	57650153	0	-	.	gene_id "ENSRNOG00000033192"; gene_version "5"; transcript_id "ENSRNOT00000158977"; transcript_version "1"; exon_number "10"; gene_name "Osmr"; gene_source "ensembl"; gene_biotype "protein_coding"; transcript_name "Osmr-202"; transcript_source "ensembl"; transcript_biotype "protein_coding"; exon_id "ENSRNOE00000327691"; exon_version "1";
2	ensembl	CDS	57650077	57650153	0	-	2	gene_id "ENSRNOG00000033192"; gene_version "5"; transcript_id "ENSRNOT00000158977"; transcript_version "1"; exon_number "10"; gene_name "Osmr"; gene_source "ensembl"; gene_biotype "protein_coding"; transcript_name "Osmr-202"; transcript_source "ensembl"; transcript_biotype "protein_coding"; protein_id "ENSRNOP00000099738"; protein_version "1";
2	ENSEMBL114_rn	exon	57650077	57650153	10.2328057675315	-	.	gene_id "ENSRNOG00000033192"; transcript_id "ENSRNOG00000033192_tx_2"; exon_id "2_57650077_57650153_-"; exonnum "11"; txlen "4836";
2	ENSEMBL114_rn	exon	57650077	57650153	0.0425738346661593	-	.	gene_id "ENSRNOG00000033192"; transcript_id "ENSRNOG00000033192_tx_3"; exon_id "2_57650077_57650153_-"; exonnum "11"; txlen "2990";
2	ensembl	exon	57653592	57653745	0	-	.	gene_id "ENSRNOG00000033192"; gene_version "5"; transcript_id "ENSRNOT00000040847"; transcript_version "5"; exon_number "9"; gene_name "Osmr"; gene_source "ensembl"; gene_biotype "protein_coding"; transcript_name "Osmr-201"; transcript_source "ensembl"; transcript_biotype "protein_coding"; exon_id "ENSRNOE00000343715"; exon_version "1"; tag "Ensembl_canonical";
2	ensembl	CDS	57653592	57653745	0	-	0	gene_id "ENSRNOG00000033192"; gene_version "5"; transcript_id "ENSRNOT00000040847"; transcript_version "5"; exon_number "9"; gene_name "Osmr"; gene_source "ensembl"; gene_biotype "protein_coding"; transcript_name "Osmr-201"; transcript_source "ensembl"; transcript_biotype "protein_coding"; protein_id "ENSRNOP00000039644"; protein_version "3"; tag "Ensembl_canonical";
2	ensembl	exon	57653592	57653745	0	-	.	gene_id "ENSRNOG00000033192"; gene_version "5"; transcript_id "ENSRNOT00000158977"; transcript_version "1"; exon_number "9"; gene_name "Osmr"; gene_source "ensembl"; gene_biotype "protein_coding"; transcript_name "Osmr-202"; transcript_source "ensembl"; transcript_biotype "protein_coding"; exon_id "ENSRNOE00000343715"; exon_version "1";
2	ensembl	CDS	57653592	57653745	0	-	0	gene_id "ENSRNOG00000033192"; gene_version "5"; transcript_id "ENSRNOT00000158977"; transcript_version "1"; exon_number "9"; gene_name "Osmr"; gene_source "ensembl"; gene_biotype "protein_coding"; transcript_name "Osmr-202"; transcript_source "ensembl"; transcript_biotype "protein_coding"; protein_id "ENSRNOP00000099738"; protein_version "1";
2	ENSEMBL114_rn	exon	57653592	57653745	10.2328057675315	-	.	gene_id "ENSRNOG00000033192"; transcript_id "ENSRNOG00000033192_tx_2"; exon_id "2_57653592_57653745_-"; exonnum "10"; txlen "4836";
2	ENSEMBL114_rn	exon	57653592	57653745	0.0425738346661593	-	.	gene_id "ENSRNOG00000033192"; transcript_id "ENSRNOG00000033192_tx_3"; exon_id "2_57653592_57653745_-"; exonnum "10"; txlen "2990";
2	ensembl	exon	57654431	57654570	0	-	.	gene_id "ENSRNOG00000033192"; gene_version "5"; transcript_id "ENSRNOT00000040847"; transcript_version "5"; exon_number "8"; gene_name "Osmr"; gene_source "ensembl"; gene_biotype "protein_coding"; transcript_name "Osmr-201"; transcript_source "ensembl"; transcript_biotype "protein_coding"; exon_id "ENSRNOE00000281107"; exon_version "1"; tag "Ensembl_canonical";
2	ensembl	CDS	57654431	57654570	0	-	2	gene_id "ENSRNOG00000033192"; gene_version "5"; transcript_id "ENSRNOT00000040847"; transcript_version "5"; exon_number "8"; gene_name "Osmr"; gene_source "ensembl"; gene_biotype "protein_coding"; transcript_name "Osmr-201"; transcript_source "ensembl"; transcript_biotype "protein_coding"; protein_id "ENSRNOP00000039644"; protein_version "3"; tag "Ensembl_canonical";
2	ensembl	exon	57654431	57654570	0	-	.	gene_id "ENSRNOG00000033192"; gene_version "5"; transcript_id "ENSRNOT00000158977"; transcript_version "1"; exon_number "8"; gene_name "Osmr"; gene_source "ensembl"; gene_biotype "protein_coding"; transcript_name "Osmr-202"; transcript_source "ensembl"; transcript_biotype "protein_coding"; exon_id "ENSRNOE00000281107"; exon_version "1";
2	ensembl	CDS	57654431	57654570	0	-	2	gene_id "ENSRNOG00000033192"; gene_version "5"; transcript_id "ENSRNOT00000158977"; transcript_version "1"; exon_number "8"; gene_name "Osmr"; gene_source "ensembl"; gene_biotype "protein_coding"; transcript_name "Osmr-202"; transcript_source "ensembl"; transcript_biotype "protein_coding"; protein_id "ENSRNOP00000099738"; protein_version "1";
2	ENSEMBL114_rn	exon	57654431	57654570	10.2328057675315	-	.	gene_id "ENSRNOG00000033192"; transcript_id "ENSRNOG00000033192_tx_2"; exon_id "2_57654431_57654570_-"; exonnum "9"; txlen "4836";
2	ENSEMBL114_rn	exon	57654431	57654570	0.0425738346661593	-	.	gene_id "ENSRNOG00000033192"; transcript_id "ENSRNOG00000033192_tx_3"; exon_id "2_57654431_57654570_-"; exonnum "9"; txlen "2990";
2	ensembl	exon	57658538	57658689	0	-	.	gene_id "ENSRNOG00000033192"; gene_version "5"; transcript_id "ENSRNOT00000040847"; transcript_version "5"; exon_number "7"; gene_name "Osmr"; gene_source "ensembl"; gene_biotype "protein_coding"; transcript_name "Osmr-201"; transcript_source "ensembl"; transcript_biotype "protein_coding"; exon_id "ENSRNOE00000293222"; exon_version "1"; tag "Ensembl_canonical";
2	ensembl	CDS	57658538	57658689	0	-	1	gene_id "ENSRNOG00000033192"; gene_version "5"; transcript_id "ENSRNOT00000040847"; transcript_version "5"; exon_number "7"; gene_name "Osmr"; gene_source "ensembl"; gene_biotype "protein_coding"; transcript_name "Osmr-201"; transcript_source "ensembl"; transcript_biotype "protein_coding"; protein_id "ENSRNOP00000039644"; protein_version "3"; tag "Ensembl_canonical";
2	ensembl	exon	57658538	57658689	0	-	.	gene_id "ENSRNOG00000033192"; gene_version "5"; transcript_id "ENSRNOT00000158977"; transcript_version "1"; exon_number "7"; gene_name "Osmr"; gene_source "ensembl"; gene_biotype "protein_coding"; transcript_name "Osmr-202"; transcript_source "ensembl"; transcript_biotype "protein_coding"; exon_id "ENSRNOE00000293222"; exon_version "1";
2	ensembl	CDS	57658538	57658689	0	-	1	gene_id "ENSRNOG00000033192"; gene_version "5"; transcript_id "ENSRNOT00000158977"; transcript_version "1"; exon_number "7"; gene_name "Osmr"; gene_source "ensembl"; gene_biotype "protein_coding"; transcript_name "Osmr-202"; transcript_source "ensembl"; transcript_biotype "protein_coding"; protein_id "ENSRNOP00000099738"; protein_version "1";
2	ENSEMBL114_rn	exon	57658538	57658689	10.2328057675315	-	.	gene_id "ENSRNOG00000033192"; transcript_id "ENSRNOG00000033192_tx_2"; exon_id "2_57658538_57658689_-"; exonnum "8"; txlen "4836";
2	ENSEMBL114_rn	exon	57658538	57658689	0.0425738346661593	-	.	gene_id "ENSRNOG00000033192"; transcript_id "ENSRNOG00000033192_tx_3"; exon_id "2_57658538_57658689_-"; exonnum "8"; txlen "2990";
2	ensembl	exon	57659356	57659491	0	-	.	gene_id "ENSRNOG00000033192"; gene_version "5"; transcript_id "ENSRNOT00000040847"; transcript_version "5"; exon_number "6"; gene_name "Osmr"; gene_source "ensembl"; gene_biotype "protein_coding"; transcript_name "Osmr-201"; transcript_source "ensembl"; transcript_biotype "protein_coding"; exon_id "ENSRNOE00000297837"; exon_version "1"; tag "Ensembl_canonical";
2	ensembl	CDS	57659356	57659491	0	-	2	gene_id "ENSRNOG00000033192"; gene_version "5"; transcript_id "ENSRNOT00000040847"; transcript_version "5"; exon_number "6"; gene_name "Osmr"; gene_source "ensembl"; gene_biotype "protein_coding"; transcript_name "Osmr-201"; transcript_source "ensembl"; transcript_biotype "protein_coding"; protein_id "ENSRNOP00000039644"; protein_version "3"; tag "Ensembl_canonical";
2	ensembl	exon	57659356	57659491	0	-	.	gene_id "ENSRNOG00000033192"; gene_version "5"; transcript_id "ENSRNOT00000158977"; transcript_version "1"; exon_number "6"; gene_name "Osmr"; gene_source "ensembl"; gene_biotype "protein_coding"; transcript_name "Osmr-202"; transcript_source "ensembl"; transcript_biotype "protein_coding"; exon_id "ENSRNOE00000297837"; exon_version "1";
2	ensembl	CDS	57659356	57659491	0	-	2	gene_id "ENSRNOG00000033192"; gene_version "5"; transcript_id "ENSRNOT00000158977"; transcript_version "1"; exon_number "6"; gene_name "Osmr"; gene_source "ensembl"; gene_biotype "protein_coding"; transcript_name "Osmr-202"; transcript_source "ensembl"; transcript_biotype "protein_coding"; protein_id "ENSRNOP00000099738"; protein_version "1";
2	ENSEMBL114_rn	exon	57659356	57659491	10.2328057675315	-	.	gene_id "ENSRNOG00000033192"; transcript_id "ENSRNOG00000033192_tx_2"; exon_id "2_57659356_57659491_-"; exonnum "7"; txlen "4836";
2	ENSEMBL114_rn	exon	57659356	57659491	0.0425738346661593	-	.	gene_id "ENSRNOG00000033192"; transcript_id "ENSRNOG00000033192_tx_3"; exon_id "2_57659356_57659491_-"; exonnum "7"; txlen "2990";
2	ensembl	exon	57660795	57661073	0	-	.	gene_id "ENSRNOG00000033192"; gene_version "5"; transcript_id "ENSRNOT00000040847"; transcript_version "5"; exon_number "5"; gene_name "Osmr"; gene_source "ensembl"; gene_biotype "protein_coding"; transcript_name "Osmr-201"; transcript_source "ensembl"; transcript_biotype "protein_coding"; exon_id "ENSRNOE00000325404"; exon_version "1"; tag "Ensembl_canonical";
2	ensembl	CDS	57660795	57661073	0	-	2	gene_id "ENSRNOG00000033192"; gene_version "5"; transcript_id "ENSRNOT00000040847"; transcript_version "5"; exon_number "5"; gene_name "Osmr"; gene_source "ensembl"; gene_biotype "protein_coding"; transcript_name "Osmr-201"; transcript_source "ensembl"; transcript_biotype "protein_coding"; protein_id "ENSRNOP00000039644"; protein_version "3"; tag "Ensembl_canonical";
2	ensembl	exon	57660795	57661073	0	-	.	gene_id "ENSRNOG00000033192"; gene_version "5"; transcript_id "ENSRNOT00000158977"; transcript_version "1"; exon_number "5"; gene_name "Osmr"; gene_source "ensembl"; gene_biotype "protein_coding"; transcript_name "Osmr-202"; transcript_source "ensembl"; transcript_biotype "protein_coding"; exon_id "ENSRNOE00000325404"; exon_version "1";
2	ensembl	CDS	57660795	57661073	0	-	2	gene_id "ENSRNOG00000033192"; gene_version "5"; transcript_id "ENSRNOT00000158977"; transcript_version "1"; exon_number "5"; gene_name "Osmr"; gene_source "ensembl"; gene_biotype "protein_coding"; transcript_name "Osmr-202"; transcript_source "ensembl"; transcript_biotype "protein_coding"; protein_id "ENSRNOP00000099738"; protein_version "1";
2	ENSEMBL114_rn	exon	57660795	57661073	10.2328057675315	-	.	gene_id "ENSRNOG00000033192"; transcript_id "ENSRNOG00000033192_tx_2"; exon_id "2_57660795_57661073_-"; exonnum "6"; txlen "4836";
2	ENSEMBL114_rn	exon	57660795	57661073	0.0425738346661593	-	.	gene_id "ENSRNOG00000033192"; transcript_id "ENSRNOG00000033192_tx_3"; exon_id "2_57660795_57661073_-"; exonnum "6"; txlen "2990";
2	ensembl	exon	57663663	57663834	0	-	.	gene_id "ENSRNOG00000033192"; gene_version "5"; transcript_id "ENSRNOT00000040847"; transcript_version "5"; exon_number "4"; gene_name "Osmr"; gene_source "ensembl"; gene_biotype "protein_coding"; transcript_name "Osmr-201"; transcript_source "ensembl"; transcript_biotype "protein_coding"; exon_id "ENSRNOE00000354752"; exon_version "1"; tag "Ensembl_canonical";
2	ensembl	CDS	57663663	57663834	0	-	0	gene_id "ENSRNOG00000033192"; gene_version "5"; transcript_id "ENSRNOT00000040847"; transcript_version "5"; exon_number "4"; gene_name "Osmr"; gene_source "ensembl"; gene_biotype "protein_coding"; transcript_name "Osmr-201"; transcript_source "ensembl"; transcript_biotype "protein_coding"; protein_id "ENSRNOP00000039644"; protein_version "3"; tag "Ensembl_canonical";
2	ensembl	exon	57663663	57663834	0	-	.	gene_id "ENSRNOG00000033192"; gene_version "5"; transcript_id "ENSRNOT00000158977"; transcript_version "1"; exon_number "4"; gene_name "Osmr"; gene_source "ensembl"; gene_biotype "protein_coding"; transcript_name "Osmr-202"; transcript_source "ensembl"; transcript_biotype "protein_coding"; exon_id "ENSRNOE00000354752"; exon_version "1";
2	ensembl	CDS	57663663	57663834	0	-	0	gene_id "ENSRNOG00000033192"; gene_version "5"; transcript_id "ENSRNOT00000158977"; transcript_version "1"; exon_number "4"; gene_name "Osmr"; gene_source "ensembl"; gene_biotype "protein_coding"; transcript_name "Osmr-202"; transcript_source "ensembl"; transcript_biotype "protein_coding"; protein_id "ENSRNOP00000099738"; protein_version "1";
2	ENSEMBL114_rn	exon	57663663	57663834	10.2328057675315	-	.	gene_id "ENSRNOG00000033192"; transcript_id "ENSRNOG00000033192_tx_2"; exon_id "2_57663663_57663834_-"; exonnum "5"; txlen "4836";
2	ENSEMBL114_rn	exon	57663663	57663834	0.0425738346661593	-	.	gene_id "ENSRNOG00000033192"; transcript_id "ENSRNOG00000033192_tx_3"; exon_id "2_57663663_57663834_-"; exonnum "5"; txlen "2990";
2	ensembl	exon	57669043	57669212	0	-	.	gene_id "ENSRNOG00000033192"; gene_version "5"; transcript_id "ENSRNOT00000040847"; transcript_version "5"; exon_number "3"; gene_name "Osmr"; gene_source "ensembl"; gene_biotype "protein_coding"; transcript_name "Osmr-201"; transcript_source "ensembl"; transcript_biotype "protein_coding"; exon_id "ENSRNOE00000296899"; exon_version "1"; tag "Ensembl_canonical";
2	ensembl	CDS	57669043	57669212	0	-	2	gene_id "ENSRNOG00000033192"; gene_version "5"; transcript_id "ENSRNOT00000040847"; transcript_version "5"; exon_number "3"; gene_name "Osmr"; gene_source "ensembl"; gene_biotype "protein_coding"; transcript_name "Osmr-201"; transcript_source "ensembl"; transcript_biotype "protein_coding"; protein_id "ENSRNOP00000039644"; protein_version "3"; tag "Ensembl_canonical";
2	ensembl	exon	57669043	57669212	0	-	.	gene_id "ENSRNOG00000033192"; gene_version "5"; transcript_id "ENSRNOT00000158977"; transcript_version "1"; exon_number "3"; gene_name "Osmr"; gene_source "ensembl"; gene_biotype "protein_coding"; transcript_name "Osmr-202"; transcript_source "ensembl"; transcript_biotype "protein_coding"; exon_id "ENSRNOE00000296899"; exon_version "1";
2	ensembl	CDS	57669043	57669212	0	-	2	gene_id "ENSRNOG00000033192"; gene_version "5"; transcript_id "ENSRNOT00000158977"; transcript_version "1"; exon_number "3"; gene_name "Osmr"; gene_source "ensembl"; gene_biotype "protein_coding"; transcript_name "Osmr-202"; transcript_source "ensembl"; transcript_biotype "protein_coding"; protein_id "ENSRNOP00000099738"; protein_version "1";
2	ENSEMBL114_rn	exon	57669043	57669212	10.2328057675315	-	.	gene_id "ENSRNOG00000033192"; transcript_id "ENSRNOG00000033192_tx_2"; exon_id "2_57669043_57669212_-"; exonnum "4"; txlen "4836";
2	ENSEMBL114_rn	exon	57669043	57669212	0.0425738346661593	-	.	gene_id "ENSRNOG00000033192"; transcript_id "ENSRNOG00000033192_tx_3"; exon_id "2_57669043_57669212_-"; exonnum "4"; txlen "2990";
2	ensembl	CDS	57677016	57677091	0	-	0	gene_id "ENSRNOG00000033192"; gene_version "5"; transcript_id "ENSRNOT00000040847"; transcript_version "5"; exon_number "2"; gene_name "Osmr"; gene_source "ensembl"; gene_biotype "protein_coding"; transcript_name "Osmr-201"; transcript_source "ensembl"; transcript_biotype "protein_coding"; protein_id "ENSRNOP00000039644"; protein_version "3"; tag "Ensembl_canonical";
2	ensembl	CDS	57677016	57677091	0	-	0	gene_id "ENSRNOG00000033192"; gene_version "5"; transcript_id "ENSRNOT00000158977"; transcript_version "1"; exon_number "2"; gene_name "Osmr"; gene_source "ensembl"; gene_biotype "protein_coding"; transcript_name "Osmr-202"; transcript_source "ensembl"; transcript_biotype "protein_coding"; protein_id "ENSRNOP00000099738"; protein_version "1";
2	ensembl	exon	57677016	57677103	0	-	.	gene_id "ENSRNOG00000033192"; gene_version "5"; transcript_id "ENSRNOT00000040847"; transcript_version "5"; exon_number "2"; gene_name "Osmr"; gene_source "ensembl"; gene_biotype "protein_coding"; transcript_name "Osmr-201"; transcript_source "ensembl"; transcript_biotype "protein_coding"; exon_id "ENSRNOE00000323403"; exon_version "2"; tag "Ensembl_canonical";
2	ensembl	exon	57677016	57677103	0	-	.	gene_id "ENSRNOG00000033192"; gene_version "5"; transcript_id "ENSRNOT00000158977"; transcript_version "1"; exon_number "2"; gene_name "Osmr"; gene_source "ensembl"; gene_biotype "protein_coding"; transcript_name "Osmr-202"; transcript_source "ensembl"; transcript_biotype "protein_coding"; exon_id "ENSRNOE00000323403"; exon_version "2";
2	ENSEMBL114_rn	exon	57677016	57677103	10.2328057675315	-	.	gene_id "ENSRNOG00000033192"; transcript_id "ENSRNOG00000033192_tx_2"; exon_id "2_57677016_57677103_-"; exonnum "3"; txlen "4836";
2	ENSEMBL114_rn	exon	57677016	57677103	0.0425738346661593	-	.	gene_id "ENSRNOG00000033192"; transcript_id "ENSRNOG00000033192_tx_3"; exon_id "2_57677016_57677103_-"; exonnum "3"; txlen "2990";
2	ensembl	start_codon	57677089	57677091	0	-	0	gene_id "ENSRNOG00000033192"; gene_version "5"; transcript_id "ENSRNOT00000040847"; transcript_version "5"; exon_number "2"; gene_name "Osmr"; gene_source "ensembl"; gene_biotype "protein_coding"; transcript_name "Osmr-201"; transcript_source "ensembl"; transcript_biotype "protein_coding"; tag "Ensembl_canonical";
2	ensembl	start_codon	57677089	57677091	0	-	0	gene_id "ENSRNOG00000033192"; gene_version "5"; transcript_id "ENSRNOT00000158977"; transcript_version "1"; exon_number "2"; gene_name "Osmr"; gene_source "ensembl"; gene_biotype "protein_coding"; transcript_name "Osmr-202"; transcript_source "ensembl"; transcript_biotype "protein_coding";
2	ensembl	five_prime_utr	57677092	57677103	0	-	.	gene_id "ENSRNOG00000033192"; gene_version "5"; transcript_id "ENSRNOT00000040847"; transcript_version "5"; gene_name "Osmr"; gene_source "ensembl"; gene_biotype "protein_coding"; transcript_name "Osmr-201"; transcript_source "ensembl"; transcript_biotype "protein_coding"; tag "Ensembl_canonical";
2	ensembl	five_prime_utr	57677092	57677103	0	-	.	gene_id "ENSRNOG00000033192"; gene_version "5"; transcript_id "ENSRNOT00000158977"; transcript_version "1"; gene_name "Osmr"; gene_source "ensembl"; gene_biotype "protein_coding"; transcript_name "Osmr-202"; transcript_source "ensembl"; transcript_biotype "protein_coding";
2	sraer114_mid	exon	57687961	57688088	10.2328057675315	-	.	gene_id "ENSRNOG00000033192"; transcript_id "ENSRNOG00000033192_tx_2"; exon_id "2_57687961_57688088_-"; exonnum "2"; txlen "4836";
2	sraer114_mid	exon	57687961	57688088	0.0425738346661593	-	.	gene_id "ENSRNOG00000033192"; transcript_id "ENSRNOG00000033192_tx_3"; exon_id "2_57687961_57688088_-"; exonnum "2"; txlen "2990";
2	ensembl	exon	57688488	57688561	0	-	.	gene_id "ENSRNOG00000033192"; gene_version "5"; transcript_id "ENSRNOT00000040847"; transcript_version "5"; exon_number "1"; gene_name "Osmr"; gene_source "ensembl"; gene_biotype "protein_coding"; transcript_name "Osmr-201"; transcript_source "ensembl"; transcript_biotype "protein_coding"; exon_id "ENSRNOE00000813999"; exon_version "1"; tag "Ensembl_canonical";
2	ensembl	five_prime_utr	57688488	57688561	0	-	.	gene_id "ENSRNOG00000033192"; gene_version "5"; transcript_id "ENSRNOT00000040847"; transcript_version "5"; gene_name "Osmr"; gene_source "ensembl"; gene_biotype "protein_coding"; transcript_name "Osmr-201"; transcript_source "ensembl"; transcript_biotype "protein_coding"; tag "Ensembl_canonical";
2	ensembl	exon	57688488	57688561	0	-	.	gene_id "ENSRNOG00000033192"; gene_version "5"; transcript_id "ENSRNOT00000158977"; transcript_version "1"; exon_number "1"; gene_name "Osmr"; gene_source "ensembl"; gene_biotype "protein_coding"; transcript_name "Osmr-202"; transcript_source "ensembl"; transcript_biotype "protein_coding"; exon_id "ENSRNOE00000813999"; exon_version "1";
2	ensembl	five_prime_utr	57688488	57688561	0	-	.	gene_id "ENSRNOG00000033192"; gene_version "5"; transcript_id "ENSRNOT00000158977"; transcript_version "1"; gene_name "Osmr"; gene_source "ensembl"; gene_biotype "protein_coding"; transcript_name "Osmr-202"; transcript_source "ensembl"; transcript_biotype "protein_coding";
2	ENSEMBL114_rn	exon	57688488	57688561	10.2328057675315	-	.	gene_id "ENSRNOG00000033192"; transcript_id "ENSRNOG00000033192_tx_2"; exon_id "2_57688488_57688561_-"; exonnum "1"; txlen "4836";
2	ENSEMBL114_rn	exon	57688488	57688561	0.0425738346661593	-	.	gene_id "ENSRNOG00000033192"; transcript_id "ENSRNOG00000033192_tx_3"; exon_id "2_57688488_57688561_-"; exonnum "1"; txlen "2990";
2	sraer114_es	exon	57699319	57699632	0.0111275794440644	-	.	gene_id "sraer114_gene_58830"; transcript_id "sraer114_gene_58830_tx_2"; exon_id "2_57699319_57699632_-"; exonnum "2"; txlen "573";
2	sraer114_es	exon	57699319	57699632	0.00736228457145139	-	.	gene_id "sraer114_gene_58830"; transcript_id "sraer114_gene_58830_tx_4"; exon_id "2_57699319_57699632_-"; exonnum "3"; txlen "599";
2	sraer114_ss	exon	57702412	57702670	0.0111275794440644	-	.	gene_id "sraer114_gene_58830"; transcript_id "sraer114_gene_58830_tx_2"; exon_id "2_57702412_57702670_-"; exonnum "1"; txlen "573";
2	sraer114_es	exon	57721699	57722102	0.0294491382858055	-	.	gene_id "sraer114_gene_58830"; transcript_id "sraer114_gene_58830_tx_1"; exon_id "2_57721699_57722102_-"; exonnum "3"; txlen "689";
2	sraer114_mid	exon	57743405	57743580	0.0294491382858055	-	.	gene_id "sraer114_gene_58830"; transcript_id "sraer114_gene_58830_tx_1"; exon_id "2_57743405_57743580_-"; exonnum "2"; txlen "689";
2	sraer114_mid	exon	57743405	57743580	0.00736228457145139	-	.	gene_id "sraer114_gene_58830"; transcript_id "sraer114_gene_58830_tx_4"; exon_id "2_57743405_57743580_-"; exonnum "2"; txlen "599";
2	sraer114_ss	exon	57751935	57752043	0.0294491382858055	-	.	gene_id "sraer114_gene_58830"; transcript_id "sraer114_gene_58830_tx_1"; exon_id "2_57751935_57752043_-"; exonnum "1"; txlen "689";
2	sraer114_ss	exon	57751935	57752043	0.00736228457145139	-	.	gene_id "sraer114_gene_58830"; transcript_id "sraer114_gene_58830_tx_4"; exon_id "2_57751935_57752043_-"; exonnum "1"; txlen "599";
2	sraer114_es	exon	57793779	57794351	0.0315264540362464	-	.	gene_id "sraer114_gene_54631"; transcript_id "sraer114_gene_54631_tx_1"; exon_id "2_57793779_57794351_-"; exonnum "2"; txlen "854";
2	sraer114_es	exon	57793779	57794351	0.0220156424907017	-	.	gene_id "sraer114_gene_54631"; transcript_id "sraer114_gene_54631_tx_2"; exon_id "2_57793779_57794351_-"; exonnum "3"; txlen "965";
2	sraer114_ss	exon	57798166	57798446	0.0315264540362464	-	.	gene_id "sraer114_gene_54631"; transcript_id "sraer114_gene_54631_tx_1"; exon_id "2_57798166_57798446_-"; exonnum "1"; txlen "854";
2	sraer114_es	exon	57811469	57811991	0.0146770949938012	-	.	gene_id "sraer114_gene_54631"; transcript_id "sraer114_gene_54631_tx_3"; exon_id "2_57811469_57811991_-"; exonnum "3"; txlen "915";
2	sraer114_es	exon	57811469	57811991	0.00733854749690058	-	.	gene_id "sraer114_gene_54631"; transcript_id "sraer114_gene_54631_tx_4"; exon_id "2_57811469_57811991_-"; exonnum "2"; txlen "772";
2	sraer114_es	exon	57811469	57811991	0.00366726778574114	-	.	gene_id "sraer114_gene_54631"; transcript_id "sraer114_gene_54631_tx_5"; exon_id "2_57811469_57811991_-"; exonnum "2"; txlen "791";
2	sraer114_ss	exon	57821365	57821632	0.00366726778574114	-	.	gene_id "sraer114_gene_54631"; transcript_id "sraer114_gene_54631_tx_5"; exon_id "2_57821365_57821632_-"; exonnum "1"; txlen "791";
2	sraer114_mid	exon	57840848	57840990	0.0220156424907017	-	.	gene_id "sraer114_gene_54631"; transcript_id "sraer114_gene_54631_tx_2"; exon_id "2_57840848_57840990_-"; exonnum "2"; txlen "965";
2	sraer114_mid	exon	57840848	57840990	0.0146770949938012	-	.	gene_id "sraer114_gene_54631"; transcript_id "sraer114_gene_54631_tx_3"; exon_id "2_57840848_57840990_-"; exonnum "2"; txlen "915";
2	sraer114_ss	exon	57859695	57859943	0.0220156424907017	-	.	gene_id "sraer114_gene_54631"; transcript_id "sraer114_gene_54631_tx_2"; exon_id "2_57859695_57859943_-"; exonnum "1"; txlen "965";
2	sraer114_ss	exon	57859695	57859943	0.0146770949938012	-	.	gene_id "sraer114_gene_54631"; transcript_id "sraer114_gene_54631_tx_3"; exon_id "2_57859695_57859943_-"; exonnum "1"; txlen "915";
2	sraer114_ss	exon	57859695	57859943	0.00733854749690058	-	.	gene_id "sraer114_gene_54631"; transcript_id "sraer114_gene_54631_tx_4"; exon_id "2_57859695_57859943_-"; exonnum "1"; txlen "772";
2	ensembl	exon	57887451	57887517	0	-	.	gene_id "ENSRNOG00000076339"; gene_version "1"; transcript_id "ENSRNOT00000131718"; transcript_version "1"; exon_number "3"; gene_source "ensembl"; gene_biotype "lncRNA"; transcript_source "ensembl"; transcript_biotype "lncRNA"; exon_id "ENSRNOE00000768747"; exon_version "1"; tag "Ensembl_canonical";
2	ensembl	gene	57887451	57952436	0	-	.	gene_id "ENSRNOG00000076339"; gene_version "1"; gene_source "ensembl"; gene_biotype "lncRNA";
2	ensembl	transcript	57887451	57952436	0	-	.	gene_id "ENSRNOG00000076339"; gene_version "1"; transcript_id "ENSRNOT00000131718"; transcript_version "1"; gene_source "ensembl"; gene_biotype "lncRNA"; transcript_source "ensembl"; transcript_biotype "lncRNA"; tag "Ensembl_canonical";
2	ensembl	exon	57948338	57948416	0	-	.	gene_id "ENSRNOG00000076339"; gene_version "1"; transcript_id "ENSRNOT00000131718"; transcript_version "1"; exon_number "2"; gene_source "ensembl"; gene_biotype "lncRNA"; transcript_source "ensembl"; transcript_biotype "lncRNA"; exon_id "ENSRNOE00000790576"; exon_version "1"; tag "Ensembl_canonical";
2	ensembl	exon	57950844	57952436	0	-	.	gene_id "ENSRNOG00000076339"; gene_version "1"; transcript_id "ENSRNOT00000131718"; transcript_version "1"; exon_number "1"; gene_source "ensembl"; gene_biotype "lncRNA"; transcript_source "ensembl"; transcript_biotype "lncRNA"; exon_id "ENSRNOE00000743709"; exon_version "1"; tag "Ensembl_canonical";
2	sraer114_es	exon	57973244	57973499	0.260080071334114	-	.	gene_id "sraer114_gene_50622"; transcript_id "sraer114_gene_50622_tx_1"; exon_id "2_57973244_57973499_-"; exonnum "2"; txlen "551";
2	sraer114_ss	exon	57973595	57973889	0.260080071334114	-	.	gene_id "sraer114_gene_50622"; transcript_id "sraer114_gene_50622_tx_1"; exon_id "2_57973595_57973889_-"; exonnum "1"; txlen "551";
2	ensembl	three_prime_utr	58029935	58030398	0	-	.	gene_id "ENSRNOG00000012058"; gene_version "9"; transcript_id "ENSRNOT00000138659"; transcript_version "1"; gene_name "Egflam"; gene_source "ensembl"; gene_biotype "protein_coding"; transcript_name "Egflam-203"; transcript_source "ensembl"; transcript_biotype "protein_coding";
2	ensembl	three_prime_utr	58029935	58030398	0	-	.	gene_id "ENSRNOG00000012058"; gene_version "9"; transcript_id "ENSRNOT00000104810"; transcript_version "2"; gene_name "Egflam"; gene_source "ensembl"; gene_biotype "protein_coding"; transcript_name "Egflam-202"; transcript_source "ensembl"; transcript_biotype "protein_coding"; tag "Ensembl_canonical";
2	ensembl	three_prime_utr	58029935	58030398	0	-	.	gene_id "ENSRNOG00000012058"; gene_version "9"; transcript_id "ENSRNOT00000016722"; transcript_version "6"; gene_name "Egflam"; gene_source "ensembl"; gene_biotype "protein_coding"; transcript_name "Egflam-201"; transcript_source "ensembl"; transcript_biotype "protein_coding";
2	ensembl	three_prime_utr	58029935	58030398	0	-	.	gene_id "ENSRNOG00000012058"; gene_version "9"; transcript_id "ENSRNOT00000172119"; transcript_version "1"; gene_name "Egflam"; gene_source "ensembl"; gene_biotype "protein_coding"; transcript_name "Egflam-205"; transcript_source "ensembl"; transcript_biotype "protein_coding";
2	ensembl	exon	58029935	58030553	0	-	.	gene_id "ENSRNOG00000012058"; gene_version "9"; transcript_id "ENSRNOT00000138659"; transcript_version "1"; exon_number "23"; gene_name "Egflam"; gene_source "ensembl"; gene_biotype "protein_coding"; transcript_name "Egflam-203"; transcript_source "ensembl"; transcript_biotype "protein_coding"; exon_id "ENSRNOE00000659566"; exon_version "1";
2	ensembl	exon	58029935	58030553	0	-	.	gene_id "ENSRNOG00000012058"; gene_version "9"; transcript_id "ENSRNOT00000104810"; transcript_version "2"; exon_number "23"; gene_name "Egflam"; gene_source "ensembl"; gene_biotype "protein_coding"; transcript_name "Egflam-202"; transcript_source "ensembl"; transcript_biotype "protein_coding"; exon_id "ENSRNOE00000659566"; exon_version "1"; tag "Ensembl_canonical";
2	ensembl	exon	58029935	58030553	0	-	.	gene_id "ENSRNOG00000012058"; gene_version "9"; transcript_id "ENSRNOT00000016722"; transcript_version "6"; exon_number "22"; gene_name "Egflam"; gene_source "ensembl"; gene_biotype "protein_coding"; transcript_name "Egflam-201"; transcript_source "ensembl"; transcript_biotype "protein_coding"; exon_id "ENSRNOE00000659566"; exon_version "1";
2	ensembl	exon	58029935	58030553	0	-	.	gene_id "ENSRNOG00000012058"; gene_version "9"; transcript_id "ENSRNOT00000172119"; transcript_version "1"; exon_number "21"; gene_name "Egflam"; gene_source "ensembl"; gene_biotype "protein_coding"; transcript_name "Egflam-205"; transcript_source "ensembl"; transcript_biotype "protein_coding"; exon_id "ENSRNOE00000659566"; exon_version "1";
2	ensembl	transcript	58029935	58157020	0	-	.	gene_id "ENSRNOG00000012058"; gene_version "9"; transcript_id "ENSRNOT00000138659"; transcript_version "1"; gene_name "Egflam"; gene_source "ensembl"; gene_biotype "protein_coding"; transcript_name "Egflam-203"; transcript_source "ensembl"; transcript_biotype "protein_coding";
2	ensembl	gene	58029935	58203643	0	-	.	gene_id "ENSRNOG00000012058"; gene_version "9"; gene_name "Egflam"; gene_source "ensembl"; gene_biotype "protein_coding";
2	ensembl	transcript	58029935	58203643	0	-	.	gene_id "ENSRNOG00000012058"; gene_version "9"; transcript_id "ENSRNOT00000104810"; transcript_version "2"; gene_name "Egflam"; gene_source "ensembl"; gene_biotype "protein_coding"; transcript_name "Egflam-202"; transcript_source "ensembl"; transcript_biotype "protein_coding"; tag "Ensembl_canonical";
2	ensembl	transcript	58029935	58203643	0	-	.	gene_id "ENSRNOG00000012058"; gene_version "9"; transcript_id "ENSRNOT00000016722"; transcript_version "6"; gene_name "Egflam"; gene_source "ensembl"; gene_biotype "protein_coding"; transcript_name "Egflam-201"; transcript_source "ensembl"; transcript_biotype "protein_coding";
2	ensembl	transcript	58029935	58203643	0	-	.	gene_id "ENSRNOG00000012058"; gene_version "9"; transcript_id "ENSRNOT00000172119"; transcript_version "1"; gene_name "Egflam"; gene_source "ensembl"; gene_biotype "protein_coding"; transcript_name "Egflam-205"; transcript_source "ensembl"; transcript_biotype "protein_coding";
2	ensembl	stop_codon	58030399	58030401	0	-	0	gene_id "ENSRNOG00000012058"; gene_version "9"; transcript_id "ENSRNOT00000138659"; transcript_version "1"; exon_number "23"; gene_name "Egflam"; gene_source "ensembl"; gene_biotype "protein_coding"; transcript_name "Egflam-203"; transcript_source "ensembl"; transcript_biotype "protein_coding";
2	ensembl	stop_codon	58030399	58030401	0	-	0	gene_id "ENSRNOG00000012058"; gene_version "9"; transcript_id "ENSRNOT00000104810"; transcript_version "2"; exon_number "23"; gene_name "Egflam"; gene_source "ensembl"; gene_biotype "protein_coding"; transcript_name "Egflam-202"; transcript_source "ensembl"; transcript_biotype "protein_coding"; tag "Ensembl_canonical";
2	ensembl	stop_codon	58030399	58030401	0	-	0	gene_id "ENSRNOG00000012058"; gene_version "9"; transcript_id "ENSRNOT00000016722"; transcript_version "6"; exon_number "22"; gene_name "Egflam"; gene_source "ensembl"; gene_biotype "protein_coding"; transcript_name "Egflam-201"; transcript_source "ensembl"; transcript_biotype "protein_coding";
2	ensembl	stop_codon	58030399	58030401	0	-	0	gene_id "ENSRNOG00000012058"; gene_version "9"; transcript_id "ENSRNOT00000172119"; transcript_version "1"; exon_number "21"; gene_name "Egflam"; gene_source "ensembl"; gene_biotype "protein_coding"; transcript_name "Egflam-205"; transcript_source "ensembl"; transcript_biotype "protein_coding";
2	ensembl	CDS	58030402	58030553	0	-	2	gene_id "ENSRNOG00000012058"; gene_version "9"; transcript_id "ENSRNOT00000138659"; transcript_version "1"; exon_number "23"; gene_name "Egflam"; gene_source "ensembl"; gene_biotype "protein_coding"; transcript_name "Egflam-203"; transcript_source "ensembl"; transcript_biotype "protein_coding"; protein_id "ENSRNOP00000102334"; protein_version "1";
2	ensembl	CDS	58030402	58030553	0	-	2	gene_id "ENSRNOG00000012058"; gene_version "9"; transcript_id "ENSRNOT00000104810"; transcript_version "2"; exon_number "23"; gene_name "Egflam"; gene_source "ensembl"; gene_biotype "protein_coding"; transcript_name "Egflam-202"; transcript_source "ensembl"; transcript_biotype "protein_coding"; protein_id "ENSRNOP00000091969"; protein_version "1"; tag "Ensembl_canonical";
2	ensembl	CDS	58030402	58030553	0	-	2	gene_id "ENSRNOG00000012058"; gene_version "9"; transcript_id "ENSRNOT00000016722"; transcript_version "6"; exon_number "22"; gene_name "Egflam"; gene_source "ensembl"; gene_biotype "protein_coding"; transcript_name "Egflam-201"; transcript_source "ensembl"; transcript_biotype "protein_coding"; protein_id "ENSRNOP00000016722"; protein_version "3";
2	ensembl	CDS	58030402	58030553	0	-	2	gene_id "ENSRNOG00000012058"; gene_version "9"; transcript_id "ENSRNOT00000172119"; transcript_version "1"; exon_number "21"; gene_name "Egflam"; gene_source "ensembl"; gene_biotype "protein_coding"; transcript_name "Egflam-205"; transcript_source "ensembl"; transcript_biotype "protein_coding"; protein_id "ENSRNOP00000109141"; protein_version "1";
2	ensembl	exon	58031257	58031360	0	-	.	gene_id "ENSRNOG00000012058"; gene_version "9"; transcript_id "ENSRNOT00000138659"; transcript_version "1"; exon_number "22"; gene_name "Egflam"; gene_source "ensembl"; gene_biotype "protein_coding"; transcript_name "Egflam-203"; transcript_source "ensembl"; transcript_biotype "protein_coding"; exon_id "ENSRNOE00000118238"; exon_version "2";
2	ensembl	CDS	58031257	58031360	0	-	1	gene_id "ENSRNOG00000012058"; gene_version "9"; transcript_id "ENSRNOT00000138659"; transcript_version "1"; exon_number "22"; gene_name "Egflam"; gene_source "ensembl"; gene_biotype "protein_coding"; transcript_name "Egflam-203"; transcript_source "ensembl"; transcript_biotype "protein_coding"; protein_id "ENSRNOP00000102334"; protein_version "1";
2	ensembl	exon	58031257	58031360	0	-	.	gene_id "ENSRNOG00000012058"; gene_version "9"; transcript_id "ENSRNOT00000104810"; transcript_version "2"; exon_number "22"; gene_name "Egflam"; gene_source "ensembl"; gene_biotype "protein_coding"; transcript_name "Egflam-202"; transcript_source "ensembl"; transcript_biotype "protein_coding"; exon_id "ENSRNOE00000118238"; exon_version "2"; tag "Ensembl_canonical";
2	ensembl	CDS	58031257	58031360	0	-	1	gene_id "ENSRNOG00000012058"; gene_version "9"; transcript_id "ENSRNOT00000104810"; transcript_version "2"; exon_number "22"; gene_name "Egflam"; gene_source "ensembl"; gene_biotype "protein_coding"; transcript_name "Egflam-202"; transcript_source "ensembl"; transcript_biotype "protein_coding"; protein_id "ENSRNOP00000091969"; protein_version "1"; tag "Ensembl_canonical";
2	ensembl	exon	58031257	58031360	0	-	.	gene_id "ENSRNOG00000012058"; gene_version "9"; transcript_id "ENSRNOT00000016722"; transcript_version "6"; exon_number "21"; gene_name "Egflam"; gene_source "ensembl"; gene_biotype "protein_coding"; transcript_name "Egflam-201"; transcript_source "ensembl"; transcript_biotype "protein_coding"; exon_id "ENSRNOE00000118238"; exon_version "2";
2	ensembl	CDS	58031257	58031360	0	-	1	gene_id "ENSRNOG00000012058"; gene_version "9"; transcript_id "ENSRNOT00000016722"; transcript_version "6"; exon_number "21"; gene_name "Egflam"; gene_source "ensembl"; gene_biotype "protein_coding"; transcript_name "Egflam-201"; transcript_source "ensembl"; transcript_biotype "protein_coding"; protein_id "ENSRNOP00000016722"; protein_version "3";
2	ensembl	exon	58031257	58031360	0	-	.	gene_id "ENSRNOG00000012058"; gene_version "9"; transcript_id "ENSRNOT00000172119"; transcript_version "1"; exon_number "20"; gene_name "Egflam"; gene_source "ensembl"; gene_biotype "protein_coding"; transcript_name "Egflam-205"; transcript_source "ensembl"; transcript_biotype "protein_coding"; exon_id "ENSRNOE00000118238"; exon_version "2";
2	ensembl	CDS	58031257	58031360	0	-	1	gene_id "ENSRNOG00000012058"; gene_version "9"; transcript_id "ENSRNOT00000172119"; transcript_version "1"; exon_number "20"; gene_name "Egflam"; gene_source "ensembl"; gene_biotype "protein_coding"; transcript_name "Egflam-205"; transcript_source "ensembl"; transcript_biotype "protein_coding"; protein_id "ENSRNOP00000109141"; protein_version "1";
2	ensembl	exon	58034377	58034460	0	-	.	gene_id "ENSRNOG00000012058"; gene_version "9"; transcript_id "ENSRNOT00000138659"; transcript_version "1"; exon_number "21"; gene_name "Egflam"; gene_source "ensembl"; gene_biotype "protein_coding"; transcript_name "Egflam-203"; transcript_source "ensembl"; transcript_biotype "protein_coding"; exon_id "ENSRNOE00000118096"; exon_version "2";
2	ensembl	CDS	58034377	58034460	0	-	1	gene_id "ENSRNOG00000012058"; gene_version "9"; transcript_id "ENSRNOT00000138659"; transcript_version "1"; exon_number "21"; gene_name "Egflam"; gene_source "ensembl"; gene_biotype "protein_coding"; transcript_name "Egflam-203"; transcript_source "ensembl"; transcript_biotype "protein_coding"; protein_id "ENSRNOP00000102334"; protein_version "1";
2	ensembl	exon	58034377	58034460	0	-	.	gene_id "ENSRNOG00000012058"; gene_version "9"; transcript_id "ENSRNOT00000104810"; transcript_version "2"; exon_number "21"; gene_name "Egflam"; gene_source "ensembl"; gene_biotype "protein_coding"; transcript_name "Egflam-202"; transcript_source "ensembl"; transcript_biotype "protein_coding"; exon_id "ENSRNOE00000118096"; exon_version "2"; tag "Ensembl_canonical";
2	ensembl	CDS	58034377	58034460	0	-	1	gene_id "ENSRNOG00000012058"; gene_version "9"; transcript_id "ENSRNOT00000104810"; transcript_version "2"; exon_number "21"; gene_name "Egflam"; gene_source "ensembl"; gene_biotype "protein_coding"; transcript_name "Egflam-202"; transcript_source "ensembl"; transcript_biotype "protein_coding"; protein_id "ENSRNOP00000091969"; protein_version "1"; tag "Ensembl_canonical";
2	ensembl	exon	58034377	58034460	0	-	.	gene_id "ENSRNOG00000012058"; gene_version "9"; transcript_id "ENSRNOT00000016722"; transcript_version "6"; exon_number "20"; gene_name "Egflam"; gene_source "ensembl"; gene_biotype "protein_coding"; transcript_name "Egflam-201"; transcript_source "ensembl"; transcript_biotype "protein_coding"; exon_id "ENSRNOE00000118096"; exon_version "2";
2	ensembl	CDS	58034377	58034460	0	-	1	gene_id "ENSRNOG00000012058"; gene_version "9"; transcript_id "ENSRNOT00000016722"; transcript_version "6"; exon_number "20"; gene_name "Egflam"; gene_source "ensembl"; gene_biotype "protein_coding"; transcript_name "Egflam-201"; transcript_source "ensembl"; transcript_biotype "protein_coding"; protein_id "ENSRNOP00000016722"; protein_version "3";
2	ensembl	exon	58034377	58034460	0	-	.	gene_id "ENSRNOG00000012058"; gene_version "9"; transcript_id "ENSRNOT00000172119"; transcript_version "1"; exon_number "19"; gene_name "Egflam"; gene_source "ensembl"; gene_biotype "protein_coding"; transcript_name "Egflam-205"; transcript_source "ensembl"; transcript_biotype "protein_coding"; exon_id "ENSRNOE00000118096"; exon_version "2";
2	ensembl	CDS	58034377	58034460	0	-	1	gene_id "ENSRNOG00000012058"; gene_version "9"; transcript_id "ENSRNOT00000172119"; transcript_version "1"; exon_number "19"; gene_name "Egflam"; gene_source "ensembl"; gene_biotype "protein_coding"; transcript_name "Egflam-205"; transcript_source "ensembl"; transcript_biotype "protein_coding"; protein_id "ENSRNOP00000109141"; protein_version "1";
2	ensembl	three_prime_utr	58041063	58041194	0	-	.	gene_id "ENSRNOG00000012058"; gene_version "9"; transcript_id "ENSRNOT00000168288"; transcript_version "1"; gene_name "Egflam"; gene_source "ensembl"; gene_biotype "protein_coding"; transcript_name "Egflam-204"; transcript_source "ensembl"; transcript_biotype "protein_coding";
2	ensembl	exon	58041063	58041270	0	-	.	gene_id "ENSRNOG00000012058"; gene_version "9"; transcript_id "ENSRNOT00000168288"; transcript_version "1"; exon_number "20"; gene_name "Egflam"; gene_source "ensembl"; gene_biotype "protein_coding"; transcript_name "Egflam-204"; transcript_source "ensembl"; transcript_biotype "protein_coding"; exon_id "ENSRNOE00000712735"; exon_version "1";
2	ensembl	transcript	58041063	58203643	0	-	.	gene_id "ENSRNOG00000012058"; gene_version "9"; transcript_id "ENSRNOT00000168288"; transcript_version "1"; gene_name "Egflam"; gene_source "ensembl"; gene_biotype "protein_coding"; transcript_name "Egflam-204"; transcript_source "ensembl"; transcript_biotype "protein_coding";
2	ensembl	stop_codon	58041195	58041197	0	-	0	gene_id "ENSRNOG00000012058"; gene_version "9"; transcript_id "ENSRNOT00000168288"; transcript_version "1"; exon_number "20"; gene_name "Egflam"; gene_source "ensembl"; gene_biotype "protein_coding"; transcript_name "Egflam-204"; transcript_source "ensembl"; transcript_biotype "protein_coding";
2	ensembl	CDS	58041198	58041270	0	-	1	gene_id "ENSRNOG00000012058"; gene_version "9"; transcript_id "ENSRNOT00000168288"; transcript_version "1"; exon_number "20"; gene_name "Egflam"; gene_source "ensembl"; gene_biotype "protein_coding"; transcript_name "Egflam-204"; transcript_source "ensembl"; transcript_biotype "protein_coding"; protein_id "ENSRNOP00000112648"; protein_version "1";
2	ensembl	exon	58041658	58041801	0	-	.	gene_id "ENSRNOG00000012058"; gene_version "9"; transcript_id "ENSRNOT00000138659"; transcript_version "1"; exon_number "20"; gene_name "Egflam"; gene_source "ensembl"; gene_biotype "protein_coding"; transcript_name "Egflam-203"; transcript_source "ensembl"; transcript_biotype "protein_coding"; exon_id "ENSRNOE00000117965"; exon_version "2";
2	ensembl	CDS	58041658	58041801	0	-	1	gene_id "ENSRNOG00000012058"; gene_version "9"; transcript_id "ENSRNOT00000138659"; transcript_version "1"; exon_number "20"; gene_name "Egflam"; gene_source "ensembl"; gene_biotype "protein_coding"; transcript_name "Egflam-203"; transcript_source "ensembl"; transcript_biotype "protein_coding"; protein_id "ENSRNOP00000102334"; protein_version "1";
2	ensembl	exon	58041658	58041801	0	-	.	gene_id "ENSRNOG00000012058"; gene_version "9"; transcript_id "ENSRNOT00000168288"; transcript_version "1"; exon_number "19"; gene_name "Egflam"; gene_source "ensembl"; gene_biotype "protein_coding"; transcript_name "Egflam-204"; transcript_source "ensembl"; transcript_biotype "protein_coding"; exon_id "ENSRNOE00000117965"; exon_version "2";
2	ensembl	CDS	58041658	58041801	0	-	1	gene_id "ENSRNOG00000012058"; gene_version "9"; transcript_id "ENSRNOT00000168288"; transcript_version "1"; exon_number "19"; gene_name "Egflam"; gene_source "ensembl"; gene_biotype "protein_coding"; transcript_name "Egflam-204"; transcript_source "ensembl"; transcript_biotype "protein_coding"; protein_id "ENSRNOP00000112648"; protein_version "1";
2	ensembl	exon	58041658	58041801	0	-	.	gene_id "ENSRNOG00000012058"; gene_version "9"; transcript_id "ENSRNOT00000104810"; transcript_version "2"; exon_number "20"; gene_name "Egflam"; gene_source "ensembl"; gene_biotype "protein_coding"; transcript_name "Egflam-202"; transcript_source "ensembl"; transcript_biotype "protein_coding"; exon_id "ENSRNOE00000117965"; exon_version "2"; tag "Ensembl_canonical";
2	ensembl	CDS	58041658	58041801	0	-	1	gene_id "ENSRNOG00000012058"; gene_version "9"; transcript_id "ENSRNOT00000104810"; transcript_version "2"; exon_number "20"; gene_name "Egflam"; gene_source "ensembl"; gene_biotype "protein_coding"; transcript_name "Egflam-202"; transcript_source "ensembl"; transcript_biotype "protein_coding"; protein_id "ENSRNOP00000091969"; protein_version "1"; tag "Ensembl_canonical";
2	ensembl	exon	58041658	58041801	0	-	.	gene_id "ENSRNOG00000012058"; gene_version "9"; transcript_id "ENSRNOT00000016722"; transcript_version "6"; exon_number "19"; gene_name "Egflam"; gene_source "ensembl"; gene_biotype "protein_coding"; transcript_name "Egflam-201"; transcript_source "ensembl"; transcript_biotype "protein_coding"; exon_id "ENSRNOE00000117965"; exon_version "2";
2	ensembl	CDS	58041658	58041801	0	-	1	gene_id "ENSRNOG00000012058"; gene_version "9"; transcript_id "ENSRNOT00000016722"; transcript_version "6"; exon_number "19"; gene_name "Egflam"; gene_source "ensembl"; gene_biotype "protein_coding"; transcript_name "Egflam-201"; transcript_source "ensembl"; transcript_biotype "protein_coding"; protein_id "ENSRNOP00000016722"; protein_version "3";
2	ensembl	exon	58041658	58041801	0	-	.	gene_id "ENSRNOG00000012058"; gene_version "9"; transcript_id "ENSRNOT00000172119"; transcript_version "1"; exon_number "18"; gene_name "Egflam"; gene_source "ensembl"; gene_biotype "protein_coding"; transcript_name "Egflam-205"; transcript_source "ensembl"; transcript_biotype "protein_coding"; exon_id "ENSRNOE00000117965"; exon_version "2";
2	ensembl	CDS	58041658	58041801	0	-	1	gene_id "ENSRNOG00000012058"; gene_version "9"; transcript_id "ENSRNOT00000172119"; transcript_version "1"; exon_number "18"; gene_name "Egflam"; gene_source "ensembl"; gene_biotype "protein_coding"; transcript_name "Egflam-205"; transcript_source "ensembl"; transcript_biotype "protein_coding"; protein_id "ENSRNOP00000109141"; protein_version "1";
2	ensembl	exon	58044779	58044857	0	-	.	gene_id "ENSRNOG00000012058"; gene_version "9"; transcript_id "ENSRNOT00000138659"; transcript_version "1"; exon_number "19"; gene_name "Egflam"; gene_source "ensembl"; gene_biotype "protein_coding"; transcript_name "Egflam-203"; transcript_source "ensembl"; transcript_biotype "protein_coding"; exon_id "ENSRNOE00000117827"; exon_version "1";
2	ensembl	CDS	58044779	58044857	0	-	2	gene_id "ENSRNOG00000012058"; gene_version "9"; transcript_id "ENSRNOT00000138659"; transcript_version "1"; exon_number "19"; gene_name "Egflam"; gene_source "ensembl"; gene_biotype "protein_coding"; transcript_name "Egflam-203"; transcript_source "ensembl"; transcript_biotype "protein_coding"; protein_id "ENSRNOP00000102334"; protein_version "1";
```
