## Supplementary material for "Significantly Improved Mouse and Rat Genome Annotation Using Sequence Read Archive RNA-seq Data": rat_SRA_ENSEMBL114.gtf: rat_SRA_ENSEMBL114.gtf (part 547 of 1073)

```
2	ensembl	exon	58044779	58044857	0	-	.	gene_id "ENSRNOG00000012058"; gene_version "9"; transcript_id "ENSRNOT00000168288"; transcript_version "1"; exon_number "18"; gene_name "Egflam"; gene_source "ensembl"; gene_biotype "protein_coding"; transcript_name "Egflam-204"; transcript_source "ensembl"; transcript_biotype "protein_coding"; exon_id "ENSRNOE00000117827"; exon_version "1";
2	ensembl	CDS	58044779	58044857	0	-	2	gene_id "ENSRNOG00000012058"; gene_version "9"; transcript_id "ENSRNOT00000168288"; transcript_version "1"; exon_number "18"; gene_name "Egflam"; gene_source "ensembl"; gene_biotype "protein_coding"; transcript_name "Egflam-204"; transcript_source "ensembl"; transcript_biotype "protein_coding"; protein_id "ENSRNOP00000112648"; protein_version "1";
2	ensembl	exon	58044779	58044857	0	-	.	gene_id "ENSRNOG00000012058"; gene_version "9"; transcript_id "ENSRNOT00000104810"; transcript_version "2"; exon_number "19"; gene_name "Egflam"; gene_source "ensembl"; gene_biotype "protein_coding"; transcript_name "Egflam-202"; transcript_source "ensembl"; transcript_biotype "protein_coding"; exon_id "ENSRNOE00000117827"; exon_version "1"; tag "Ensembl_canonical";
2	ensembl	CDS	58044779	58044857	0	-	2	gene_id "ENSRNOG00000012058"; gene_version "9"; transcript_id "ENSRNOT00000104810"; transcript_version "2"; exon_number "19"; gene_name "Egflam"; gene_source "ensembl"; gene_biotype "protein_coding"; transcript_name "Egflam-202"; transcript_source "ensembl"; transcript_biotype "protein_coding"; protein_id "ENSRNOP00000091969"; protein_version "1"; tag "Ensembl_canonical";
2	ensembl	exon	58044779	58044857	0	-	.	gene_id "ENSRNOG00000012058"; gene_version "9"; transcript_id "ENSRNOT00000016722"; transcript_version "6"; exon_number "18"; gene_name "Egflam"; gene_source "ensembl"; gene_biotype "protein_coding"; transcript_name "Egflam-201"; transcript_source "ensembl"; transcript_biotype "protein_coding"; exon_id "ENSRNOE00000117827"; exon_version "1";
2	ensembl	CDS	58044779	58044857	0	-	2	gene_id "ENSRNOG00000012058"; gene_version "9"; transcript_id "ENSRNOT00000016722"; transcript_version "6"; exon_number "18"; gene_name "Egflam"; gene_source "ensembl"; gene_biotype "protein_coding"; transcript_name "Egflam-201"; transcript_source "ensembl"; transcript_biotype "protein_coding"; protein_id "ENSRNOP00000016722"; protein_version "3";
2	ensembl	exon	58044779	58044857	0	-	.	gene_id "ENSRNOG00000012058"; gene_version "9"; transcript_id "ENSRNOT00000172119"; transcript_version "1"; exon_number "17"; gene_name "Egflam"; gene_source "ensembl"; gene_biotype "protein_coding"; transcript_name "Egflam-205"; transcript_source "ensembl"; transcript_biotype "protein_coding"; exon_id "ENSRNOE00000117827"; exon_version "1";
2	ensembl	CDS	58044779	58044857	0	-	2	gene_id "ENSRNOG00000012058"; gene_version "9"; transcript_id "ENSRNOT00000172119"; transcript_version "1"; exon_number "17"; gene_name "Egflam"; gene_source "ensembl"; gene_biotype "protein_coding"; transcript_name "Egflam-205"; transcript_source "ensembl"; transcript_biotype "protein_coding"; protein_id "ENSRNOP00000109141"; protein_version "1";
2	ensembl	exon	58046800	58046823	0	-	.	gene_id "ENSRNOG00000012058"; gene_version "9"; transcript_id "ENSRNOT00000104810"; transcript_version "2"; exon_number "18"; gene_name "Egflam"; gene_source "ensembl"; gene_biotype "protein_coding"; transcript_name "Egflam-202"; transcript_source "ensembl"; transcript_biotype "protein_coding"; exon_id "ENSRNOE00000597450"; exon_version "1"; tag "Ensembl_canonical";
2	ensembl	CDS	58046800	58046823	0	-	2	gene_id "ENSRNOG00000012058"; gene_version "9"; transcript_id "ENSRNOT00000104810"; transcript_version "2"; exon_number "18"; gene_name "Egflam"; gene_source "ensembl"; gene_biotype "protein_coding"; transcript_name "Egflam-202"; transcript_source "ensembl"; transcript_biotype "protein_coding"; protein_id "ENSRNOP00000091969"; protein_version "1"; tag "Ensembl_canonical";
2	ensembl	exon	58053604	58053784	0	-	.	gene_id "ENSRNOG00000012058"; gene_version "9"; transcript_id "ENSRNOT00000138659"; transcript_version "1"; exon_number "18"; gene_name "Egflam"; gene_source "ensembl"; gene_biotype "protein_coding"; transcript_name "Egflam-203"; transcript_source "ensembl"; transcript_biotype "protein_coding"; exon_id "ENSRNOE00000117703"; exon_version "1";
2	ensembl	CDS	58053604	58053784	0	-	0	gene_id "ENSRNOG00000012058"; gene_version "9"; transcript_id "ENSRNOT00000138659"; transcript_version "1"; exon_number "18"; gene_name "Egflam"; gene_source "ensembl"; gene_biotype "protein_coding"; transcript_name "Egflam-203"; transcript_source "ensembl"; transcript_biotype "protein_coding"; protein_id "ENSRNOP00000102334"; protein_version "1";
2	ensembl	exon	58053604	58053784	0	-	.	gene_id "ENSRNOG00000012058"; gene_version "9"; transcript_id "ENSRNOT00000168288"; transcript_version "1"; exon_number "17"; gene_name "Egflam"; gene_source "ensembl"; gene_biotype "protein_coding"; transcript_name "Egflam-204"; transcript_source "ensembl"; transcript_biotype "protein_coding"; exon_id "ENSRNOE00000117703"; exon_version "1";
2	ensembl	CDS	58053604	58053784	0	-	0	gene_id "ENSRNOG00000012058"; gene_version "9"; transcript_id "ENSRNOT00000168288"; transcript_version "1"; exon_number "17"; gene_name "Egflam"; gene_source "ensembl"; gene_biotype "protein_coding"; transcript_name "Egflam-204"; transcript_source "ensembl"; transcript_biotype "protein_coding"; protein_id "ENSRNOP00000112648"; protein_version "1";
2	ensembl	exon	58053604	58053784	0	-	.	gene_id "ENSRNOG00000012058"; gene_version "9"; transcript_id "ENSRNOT00000104810"; transcript_version "2"; exon_number "17"; gene_name "Egflam"; gene_source "ensembl"; gene_biotype "protein_coding"; transcript_name "Egflam-202"; transcript_source "ensembl"; transcript_biotype "protein_coding"; exon_id "ENSRNOE00000117703"; exon_version "1"; tag "Ensembl_canonical";
2	ensembl	CDS	58053604	58053784	0	-	0	gene_id "ENSRNOG00000012058"; gene_version "9"; transcript_id "ENSRNOT00000104810"; transcript_version "2"; exon_number "17"; gene_name "Egflam"; gene_source "ensembl"; gene_biotype "protein_coding"; transcript_name "Egflam-202"; transcript_source "ensembl"; transcript_biotype "protein_coding"; protein_id "ENSRNOP00000091969"; protein_version "1"; tag "Ensembl_canonical";
2	ensembl	exon	58053604	58053784	0	-	.	gene_id "ENSRNOG00000012058"; gene_version "9"; transcript_id "ENSRNOT00000016722"; transcript_version "6"; exon_number "17"; gene_name "Egflam"; gene_source "ensembl"; gene_biotype "protein_coding"; transcript_name "Egflam-201"; transcript_source "ensembl"; transcript_biotype "protein_coding"; exon_id "ENSRNOE00000117703"; exon_version "1";
2	ensembl	CDS	58053604	58053784	0	-	0	gene_id "ENSRNOG00000012058"; gene_version "9"; transcript_id "ENSRNOT00000016722"; transcript_version "6"; exon_number "17"; gene_name "Egflam"; gene_source "ensembl"; gene_biotype "protein_coding"; transcript_name "Egflam-201"; transcript_source "ensembl"; transcript_biotype "protein_coding"; protein_id "ENSRNOP00000016722"; protein_version "3";
2	ensembl	exon	58053604	58053784	0	-	.	gene_id "ENSRNOG00000012058"; gene_version "9"; transcript_id "ENSRNOT00000172119"; transcript_version "1"; exon_number "16"; gene_name "Egflam"; gene_source "ensembl"; gene_biotype "protein_coding"; transcript_name "Egflam-205"; transcript_source "ensembl"; transcript_biotype "protein_coding"; exon_id "ENSRNOE00000117703"; exon_version "1";
2	ensembl	CDS	58053604	58053784	0	-	0	gene_id "ENSRNOG00000012058"; gene_version "9"; transcript_id "ENSRNOT00000172119"; transcript_version "1"; exon_number "16"; gene_name "Egflam"; gene_source "ensembl"; gene_biotype "protein_coding"; transcript_name "Egflam-205"; transcript_source "ensembl"; transcript_biotype "protein_coding"; protein_id "ENSRNOP00000109141"; protein_version "1";
2	ensembl	exon	58056109	58056225	0	-	.	gene_id "ENSRNOG00000012058"; gene_version "9"; transcript_id "ENSRNOT00000138659"; transcript_version "1"; exon_number "17"; gene_name "Egflam"; gene_source "ensembl"; gene_biotype "protein_coding"; transcript_name "Egflam-203"; transcript_source "ensembl"; transcript_biotype "protein_coding"; exon_id "ENSRNOE00000292493"; exon_version "1";
2	ensembl	CDS	58056109	58056225	0	-	0	gene_id "ENSRNOG00000012058"; gene_version "9"; transcript_id "ENSRNOT00000138659"; transcript_version "1"; exon_number "17"; gene_name "Egflam"; gene_source "ensembl"; gene_biotype "protein_coding"; transcript_name "Egflam-203"; transcript_source "ensembl"; transcript_biotype "protein_coding"; protein_id "ENSRNOP00000102334"; protein_version "1";
2	ensembl	exon	58056109	58056225	0	-	.	gene_id "ENSRNOG00000012058"; gene_version "9"; transcript_id "ENSRNOT00000168288"; transcript_version "1"; exon_number "16"; gene_name "Egflam"; gene_source "ensembl"; gene_biotype "protein_coding"; transcript_name "Egflam-204"; transcript_source "ensembl"; transcript_biotype "protein_coding"; exon_id "ENSRNOE00000292493"; exon_version "1";
2	ensembl	CDS	58056109	58056225	0	-	0	gene_id "ENSRNOG00000012058"; gene_version "9"; transcript_id "ENSRNOT00000168288"; transcript_version "1"; exon_number "16"; gene_name "Egflam"; gene_source "ensembl"; gene_biotype "protein_coding"; transcript_name "Egflam-204"; transcript_source "ensembl"; transcript_biotype "protein_coding"; protein_id "ENSRNOP00000112648"; protein_version "1";
2	ensembl	exon	58056109	58056225	0	-	.	gene_id "ENSRNOG00000012058"; gene_version "9"; transcript_id "ENSRNOT00000104810"; transcript_version "2"; exon_number "16"; gene_name "Egflam"; gene_source "ensembl"; gene_biotype "protein_coding"; transcript_name "Egflam-202"; transcript_source "ensembl"; transcript_biotype "protein_coding"; exon_id "ENSRNOE00000292493"; exon_version "1"; tag "Ensembl_canonical";
2	ensembl	CDS	58056109	58056225	0	-	0	gene_id "ENSRNOG00000012058"; gene_version "9"; transcript_id "ENSRNOT00000104810"; transcript_version "2"; exon_number "16"; gene_name "Egflam"; gene_source "ensembl"; gene_biotype "protein_coding"; transcript_name "Egflam-202"; transcript_source "ensembl"; transcript_biotype "protein_coding"; protein_id "ENSRNOP00000091969"; protein_version "1"; tag "Ensembl_canonical";
2	ensembl	exon	58056109	58056225	0	-	.	gene_id "ENSRNOG00000012058"; gene_version "9"; transcript_id "ENSRNOT00000016722"; transcript_version "6"; exon_number "16"; gene_name "Egflam"; gene_source "ensembl"; gene_biotype "protein_coding"; transcript_name "Egflam-201"; transcript_source "ensembl"; transcript_biotype "protein_coding"; exon_id "ENSRNOE00000292493"; exon_version "1";
2	ensembl	CDS	58056109	58056225	0	-	0	gene_id "ENSRNOG00000012058"; gene_version "9"; transcript_id "ENSRNOT00000016722"; transcript_version "6"; exon_number "16"; gene_name "Egflam"; gene_source "ensembl"; gene_biotype "protein_coding"; transcript_name "Egflam-201"; transcript_source "ensembl"; transcript_biotype "protein_coding"; protein_id "ENSRNOP00000016722"; protein_version "3";
2	ensembl	exon	58056109	58056225	0	-	.	gene_id "ENSRNOG00000012058"; gene_version "9"; transcript_id "ENSRNOT00000172119"; transcript_version "1"; exon_number "15"; gene_name "Egflam"; gene_source "ensembl"; gene_biotype "protein_coding"; transcript_name "Egflam-205"; transcript_source "ensembl"; transcript_biotype "protein_coding"; exon_id "ENSRNOE00000292493"; exon_version "1";
2	ensembl	CDS	58056109	58056225	0	-	0	gene_id "ENSRNOG00000012058"; gene_version "9"; transcript_id "ENSRNOT00000172119"; transcript_version "1"; exon_number "15"; gene_name "Egflam"; gene_source "ensembl"; gene_biotype "protein_coding"; transcript_name "Egflam-205"; transcript_source "ensembl"; transcript_biotype "protein_coding"; protein_id "ENSRNOP00000109141"; protein_version "1";
2	ensembl	exon	58059698	58059809	0	-	.	gene_id "ENSRNOG00000012058"; gene_version "9"; transcript_id "ENSRNOT00000138659"; transcript_version "1"; exon_number "16"; gene_name "Egflam"; gene_source "ensembl"; gene_biotype "protein_coding"; transcript_name "Egflam-203"; transcript_source "ensembl"; transcript_biotype "protein_coding"; exon_id "ENSRNOE00000116053"; exon_version "1";
2	ensembl	CDS	58059698	58059809	0	-	1	gene_id "ENSRNOG00000012058"; gene_version "9"; transcript_id "ENSRNOT00000138659"; transcript_version "1"; exon_number "16"; gene_name "Egflam"; gene_source "ensembl"; gene_biotype "protein_coding"; transcript_name "Egflam-203"; transcript_source "ensembl"; transcript_biotype "protein_coding"; protein_id "ENSRNOP00000102334"; protein_version "1";
2	ensembl	exon	58059698	58059809	0	-	.	gene_id "ENSRNOG00000012058"; gene_version "9"; transcript_id "ENSRNOT00000168288"; transcript_version "1"; exon_number "15"; gene_name "Egflam"; gene_source "ensembl"; gene_biotype "protein_coding"; transcript_name "Egflam-204"; transcript_source "ensembl"; transcript_biotype "protein_coding"; exon_id "ENSRNOE00000116053"; exon_version "1";
2	ensembl	CDS	58059698	58059809	0	-	1	gene_id "ENSRNOG00000012058"; gene_version "9"; transcript_id "ENSRNOT00000168288"; transcript_version "1"; exon_number "15"; gene_name "Egflam"; gene_source "ensembl"; gene_biotype "protein_coding"; transcript_name "Egflam-204"; transcript_source "ensembl"; transcript_biotype "protein_coding"; protein_id "ENSRNOP00000112648"; protein_version "1";
2	ensembl	exon	58059698	58059809	0	-	.	gene_id "ENSRNOG00000012058"; gene_version "9"; transcript_id "ENSRNOT00000104810"; transcript_version "2"; exon_number "15"; gene_name "Egflam"; gene_source "ensembl"; gene_biotype "protein_coding"; transcript_name "Egflam-202"; transcript_source "ensembl"; transcript_biotype "protein_coding"; exon_id "ENSRNOE00000116053"; exon_version "1"; tag "Ensembl_canonical";
2	ensembl	CDS	58059698	58059809	0	-	1	gene_id "ENSRNOG00000012058"; gene_version "9"; transcript_id "ENSRNOT00000104810"; transcript_version "2"; exon_number "15"; gene_name "Egflam"; gene_source "ensembl"; gene_biotype "protein_coding"; transcript_name "Egflam-202"; transcript_source "ensembl"; transcript_biotype "protein_coding"; protein_id "ENSRNOP00000091969"; protein_version "1"; tag "Ensembl_canonical";
2	ensembl	exon	58059698	58059809	0	-	.	gene_id "ENSRNOG00000012058"; gene_version "9"; transcript_id "ENSRNOT00000016722"; transcript_version "6"; exon_number "15"; gene_name "Egflam"; gene_source "ensembl"; gene_biotype "protein_coding"; transcript_name "Egflam-201"; transcript_source "ensembl"; transcript_biotype "protein_coding"; exon_id "ENSRNOE00000116053"; exon_version "1";
2	ensembl	CDS	58059698	58059809	0	-	1	gene_id "ENSRNOG00000012058"; gene_version "9"; transcript_id "ENSRNOT00000016722"; transcript_version "6"; exon_number "15"; gene_name "Egflam"; gene_source "ensembl"; gene_biotype "protein_coding"; transcript_name "Egflam-201"; transcript_source "ensembl"; transcript_biotype "protein_coding"; protein_id "ENSRNOP00000016722"; protein_version "3";
2	ensembl	exon	58059698	58059809	0	-	.	gene_id "ENSRNOG00000012058"; gene_version "9"; transcript_id "ENSRNOT00000172119"; transcript_version "1"; exon_number "14"; gene_name "Egflam"; gene_source "ensembl"; gene_biotype "protein_coding"; transcript_name "Egflam-205"; transcript_source "ensembl"; transcript_biotype "protein_coding"; exon_id "ENSRNOE00000116053"; exon_version "1";
2	ensembl	CDS	58059698	58059809	0	-	1	gene_id "ENSRNOG00000012058"; gene_version "9"; transcript_id "ENSRNOT00000172119"; transcript_version "1"; exon_number "14"; gene_name "Egflam"; gene_source "ensembl"; gene_biotype "protein_coding"; transcript_name "Egflam-205"; transcript_source "ensembl"; transcript_biotype "protein_coding"; protein_id "ENSRNOP00000109141"; protein_version "1";
2	ensembl	exon	58063890	58064133	0	-	.	gene_id "ENSRNOG00000012058"; gene_version "9"; transcript_id "ENSRNOT00000138659"; transcript_version "1"; exon_number "15"; gene_name "Egflam"; gene_source "ensembl"; gene_biotype "protein_coding"; transcript_name "Egflam-203"; transcript_source "ensembl"; transcript_biotype "protein_coding"; exon_id "ENSRNOE00000115936"; exon_version "2";
2	ensembl	CDS	58063890	58064133	0	-	2	gene_id "ENSRNOG00000012058"; gene_version "9"; transcript_id "ENSRNOT00000138659"; transcript_version "1"; exon_number "15"; gene_name "Egflam"; gene_source "ensembl"; gene_biotype "protein_coding"; transcript_name "Egflam-203"; transcript_source "ensembl"; transcript_biotype "protein_coding"; protein_id "ENSRNOP00000102334"; protein_version "1";
2	ensembl	exon	58063890	58064133	0	-	.	gene_id "ENSRNOG00000012058"; gene_version "9"; transcript_id "ENSRNOT00000168288"; transcript_version "1"; exon_number "14"; gene_name "Egflam"; gene_source "ensembl"; gene_biotype "protein_coding"; transcript_name "Egflam-204"; transcript_source "ensembl"; transcript_biotype "protein_coding"; exon_id "ENSRNOE00000115936"; exon_version "2";
2	ensembl	CDS	58063890	58064133	0	-	2	gene_id "ENSRNOG00000012058"; gene_version "9"; transcript_id "ENSRNOT00000168288"; transcript_version "1"; exon_number "14"; gene_name "Egflam"; gene_source "ensembl"; gene_biotype "protein_coding"; transcript_name "Egflam-204"; transcript_source "ensembl"; transcript_biotype "protein_coding"; protein_id "ENSRNOP00000112648"; protein_version "1";
2	ensembl	exon	58063890	58064133	0	-	.	gene_id "ENSRNOG00000012058"; gene_version "9"; transcript_id "ENSRNOT00000104810"; transcript_version "2"; exon_number "14"; gene_name "Egflam"; gene_source "ensembl"; gene_biotype "protein_coding"; transcript_name "Egflam-202"; transcript_source "ensembl"; transcript_biotype "protein_coding"; exon_id "ENSRNOE00000115936"; exon_version "2"; tag "Ensembl_canonical";
2	ensembl	CDS	58063890	58064133	0	-	2	gene_id "ENSRNOG00000012058"; gene_version "9"; transcript_id "ENSRNOT00000104810"; transcript_version "2"; exon_number "14"; gene_name "Egflam"; gene_source "ensembl"; gene_biotype "protein_coding"; transcript_name "Egflam-202"; transcript_source "ensembl"; transcript_biotype "protein_coding"; protein_id "ENSRNOP00000091969"; protein_version "1"; tag "Ensembl_canonical";
2	ensembl	exon	58063890	58064133	0	-	.	gene_id "ENSRNOG00000012058"; gene_version "9"; transcript_id "ENSRNOT00000016722"; transcript_version "6"; exon_number "14"; gene_name "Egflam"; gene_source "ensembl"; gene_biotype "protein_coding"; transcript_name "Egflam-201"; transcript_source "ensembl"; transcript_biotype "protein_coding"; exon_id "ENSRNOE00000115936"; exon_version "2";
2	ensembl	CDS	58063890	58064133	0	-	2	gene_id "ENSRNOG00000012058"; gene_version "9"; transcript_id "ENSRNOT00000016722"; transcript_version "6"; exon_number "14"; gene_name "Egflam"; gene_source "ensembl"; gene_biotype "protein_coding"; transcript_name "Egflam-201"; transcript_source "ensembl"; transcript_biotype "protein_coding"; protein_id "ENSRNOP00000016722"; protein_version "3";
2	ensembl	exon	58063890	58064133	0	-	.	gene_id "ENSRNOG00000012058"; gene_version "9"; transcript_id "ENSRNOT00000172119"; transcript_version "1"; exon_number "13"; gene_name "Egflam"; gene_source "ensembl"; gene_biotype "protein_coding"; transcript_name "Egflam-205"; transcript_source "ensembl"; transcript_biotype "protein_coding"; exon_id "ENSRNOE00000115936"; exon_version "2";
2	ensembl	CDS	58063890	58064133	0	-	2	gene_id "ENSRNOG00000012058"; gene_version "9"; transcript_id "ENSRNOT00000172119"; transcript_version "1"; exon_number "13"; gene_name "Egflam"; gene_source "ensembl"; gene_biotype "protein_coding"; transcript_name "Egflam-205"; transcript_source "ensembl"; transcript_biotype "protein_coding"; protein_id "ENSRNOP00000109141"; protein_version "1";
2	ensembl	exon	58065292	58065417	0	-	.	gene_id "ENSRNOG00000012058"; gene_version "9"; transcript_id "ENSRNOT00000138659"; transcript_version "1"; exon_number "14"; gene_name "Egflam"; gene_source "ensembl"; gene_biotype "protein_coding"; transcript_name "Egflam-203"; transcript_source "ensembl"; transcript_biotype "protein_coding"; exon_id "ENSRNOE00000115804"; exon_version "1";
2	ensembl	CDS	58065292	58065417	0	-	2	gene_id "ENSRNOG00000012058"; gene_version "9"; transcript_id "ENSRNOT00000138659"; transcript_version "1"; exon_number "14"; gene_name "Egflam"; gene_source "ensembl"; gene_biotype "protein_coding"; transcript_name "Egflam-203"; transcript_source "ensembl"; transcript_biotype "protein_coding"; protein_id "ENSRNOP00000102334"; protein_version "1";
2	ensembl	exon	58065292	58065417	0	-	.	gene_id "ENSRNOG00000012058"; gene_version "9"; transcript_id "ENSRNOT00000168288"; transcript_version "1"; exon_number "13"; gene_name "Egflam"; gene_source "ensembl"; gene_biotype "protein_coding"; transcript_name "Egflam-204"; transcript_source "ensembl"; transcript_biotype "protein_coding"; exon_id "ENSRNOE00000115804"; exon_version "1";
2	ensembl	CDS	58065292	58065417	0	-	2	gene_id "ENSRNOG00000012058"; gene_version "9"; transcript_id "ENSRNOT00000168288"; transcript_version "1"; exon_number "13"; gene_name "Egflam"; gene_source "ensembl"; gene_biotype "protein_coding"; transcript_name "Egflam-204"; transcript_source "ensembl"; transcript_biotype "protein_coding"; protein_id "ENSRNOP00000112648"; protein_version "1";
2	ensembl	exon	58065292	58065417	0	-	.	gene_id "ENSRNOG00000012058"; gene_version "9"; transcript_id "ENSRNOT00000104810"; transcript_version "2"; exon_number "13"; gene_name "Egflam"; gene_source "ensembl"; gene_biotype "protein_coding"; transcript_name "Egflam-202"; transcript_source "ensembl"; transcript_biotype "protein_coding"; exon_id "ENSRNOE00000115804"; exon_version "1"; tag "Ensembl_canonical";
2	ensembl	CDS	58065292	58065417	0	-	2	gene_id "ENSRNOG00000012058"; gene_version "9"; transcript_id "ENSRNOT00000104810"; transcript_version "2"; exon_number "13"; gene_name "Egflam"; gene_source "ensembl"; gene_biotype "protein_coding"; transcript_name "Egflam-202"; transcript_source "ensembl"; transcript_biotype "protein_coding"; protein_id "ENSRNOP00000091969"; protein_version "1"; tag "Ensembl_canonical";
2	ensembl	exon	58065292	58065417	0	-	.	gene_id "ENSRNOG00000012058"; gene_version "9"; transcript_id "ENSRNOT00000016722"; transcript_version "6"; exon_number "13"; gene_name "Egflam"; gene_source "ensembl"; gene_biotype "protein_coding"; transcript_name "Egflam-201"; transcript_source "ensembl"; transcript_biotype "protein_coding"; exon_id "ENSRNOE00000115804"; exon_version "1";
2	ensembl	CDS	58065292	58065417	0	-	2	gene_id "ENSRNOG00000012058"; gene_version "9"; transcript_id "ENSRNOT00000016722"; transcript_version "6"; exon_number "13"; gene_name "Egflam"; gene_source "ensembl"; gene_biotype "protein_coding"; transcript_name "Egflam-201"; transcript_source "ensembl"; transcript_biotype "protein_coding"; protein_id "ENSRNOP00000016722"; protein_version "3";
2	ensembl	exon	58065292	58065417	0	-	.	gene_id "ENSRNOG00000012058"; gene_version "9"; transcript_id "ENSRNOT00000172119"; transcript_version "1"; exon_number "12"; gene_name "Egflam"; gene_source "ensembl"; gene_biotype "protein_coding"; transcript_name "Egflam-205"; transcript_source "ensembl"; transcript_biotype "protein_coding"; exon_id "ENSRNOE00000115804"; exon_version "1";
2	ensembl	CDS	58065292	58065417	0	-	2	gene_id "ENSRNOG00000012058"; gene_version "9"; transcript_id "ENSRNOT00000172119"; transcript_version "1"; exon_number "12"; gene_name "Egflam"; gene_source "ensembl"; gene_biotype "protein_coding"; transcript_name "Egflam-205"; transcript_source "ensembl"; transcript_biotype "protein_coding"; protein_id "ENSRNOP00000109141"; protein_version "1";
2	ensembl	exon	58068295	58068484	0	-	.	gene_id "ENSRNOG00000012058"; gene_version "9"; transcript_id "ENSRNOT00000138659"; transcript_version "1"; exon_number "13"; gene_name "Egflam"; gene_source "ensembl"; gene_biotype "protein_coding"; transcript_name "Egflam-203"; transcript_source "ensembl"; transcript_biotype "protein_coding"; exon_id "ENSRNOE00000115688"; exon_version "1";
2	ensembl	CDS	58068295	58068484	0	-	0	gene_id "ENSRNOG00000012058"; gene_version "9"; transcript_id "ENSRNOT00000138659"; transcript_version "1"; exon_number "13"; gene_name "Egflam"; gene_source "ensembl"; gene_biotype "protein_coding"; transcript_name "Egflam-203"; transcript_source "ensembl"; transcript_biotype "protein_coding"; protein_id "ENSRNOP00000102334"; protein_version "1";
2	ensembl	exon	58068295	58068484	0	-	.	gene_id "ENSRNOG00000012058"; gene_version "9"; transcript_id "ENSRNOT00000168288"; transcript_version "1"; exon_number "12"; gene_name "Egflam"; gene_source "ensembl"; gene_biotype "protein_coding"; transcript_name "Egflam-204"; transcript_source "ensembl"; transcript_biotype "protein_coding"; exon_id "ENSRNOE00000115688"; exon_version "1";
2	ensembl	CDS	58068295	58068484	0	-	0	gene_id "ENSRNOG00000012058"; gene_version "9"; transcript_id "ENSRNOT00000168288"; transcript_version "1"; exon_number "12"; gene_name "Egflam"; gene_source "ensembl"; gene_biotype "protein_coding"; transcript_name "Egflam-204"; transcript_source "ensembl"; transcript_biotype "protein_coding"; protein_id "ENSRNOP00000112648"; protein_version "1";
2	ensembl	exon	58068295	58068484	0	-	.	gene_id "ENSRNOG00000012058"; gene_version "9"; transcript_id "ENSRNOT00000104810"; transcript_version "2"; exon_number "12"; gene_name "Egflam"; gene_source "ensembl"; gene_biotype "protein_coding"; transcript_name "Egflam-202"; transcript_source "ensembl"; transcript_biotype "protein_coding"; exon_id "ENSRNOE00000115688"; exon_version "1"; tag "Ensembl_canonical";
2	ensembl	CDS	58068295	58068484	0	-	0	gene_id "ENSRNOG00000012058"; gene_version "9"; transcript_id "ENSRNOT00000104810"; transcript_version "2"; exon_number "12"; gene_name "Egflam"; gene_source "ensembl"; gene_biotype "protein_coding"; transcript_name "Egflam-202"; transcript_source "ensembl"; transcript_biotype "protein_coding"; protein_id "ENSRNOP00000091969"; protein_version "1"; tag "Ensembl_canonical";
2	ensembl	exon	58068295	58068484	0	-	.	gene_id "ENSRNOG00000012058"; gene_version "9"; transcript_id "ENSRNOT00000016722"; transcript_version "6"; exon_number "12"; gene_name "Egflam"; gene_source "ensembl"; gene_biotype "protein_coding"; transcript_name "Egflam-201"; transcript_source "ensembl"; transcript_biotype "protein_coding"; exon_id "ENSRNOE00000115688"; exon_version "1";
2	ensembl	CDS	58068295	58068484	0	-	0	gene_id "ENSRNOG00000012058"; gene_version "9"; transcript_id "ENSRNOT00000016722"; transcript_version "6"; exon_number "12"; gene_name "Egflam"; gene_source "ensembl"; gene_biotype "protein_coding"; transcript_name "Egflam-201"; transcript_source "ensembl"; transcript_biotype "protein_coding"; protein_id "ENSRNOP00000016722"; protein_version "3";
2	ensembl	exon	58068295	58068484	0	-	.	gene_id "ENSRNOG00000012058"; gene_version "9"; transcript_id "ENSRNOT00000172119"; transcript_version "1"; exon_number "11"; gene_name "Egflam"; gene_source "ensembl"; gene_biotype "protein_coding"; transcript_name "Egflam-205"; transcript_source "ensembl"; transcript_biotype "protein_coding"; exon_id "ENSRNOE00000115688"; exon_version "1";
2	ensembl	CDS	58068295	58068484	0	-	0	gene_id "ENSRNOG00000012058"; gene_version "9"; transcript_id "ENSRNOT00000172119"; transcript_version "1"; exon_number "11"; gene_name "Egflam"; gene_source "ensembl"; gene_biotype "protein_coding"; transcript_name "Egflam-205"; transcript_source "ensembl"; transcript_biotype "protein_coding"; protein_id "ENSRNOP00000109141"; protein_version "1";
2	ensembl	exon	58071554	58071698	0	-	.	gene_id "ENSRNOG00000012058"; gene_version "9"; transcript_id "ENSRNOT00000138659"; transcript_version "1"; exon_number "12"; gene_name "Egflam"; gene_source "ensembl"; gene_biotype "protein_coding"; transcript_name "Egflam-203"; transcript_source "ensembl"; transcript_biotype "protein_coding"; exon_id "ENSRNOE00000115560"; exon_version "1";
2	ensembl	CDS	58071554	58071698	0	-	1	gene_id "ENSRNOG00000012058"; gene_version "9"; transcript_id "ENSRNOT00000138659"; transcript_version "1"; exon_number "12"; gene_name "Egflam"; gene_source "ensembl"; gene_biotype "protein_coding"; transcript_name "Egflam-203"; transcript_source "ensembl"; transcript_biotype "protein_coding"; protein_id "ENSRNOP00000102334"; protein_version "1";
2	ensembl	exon	58071554	58071698	0	-	.	gene_id "ENSRNOG00000012058"; gene_version "9"; transcript_id "ENSRNOT00000168288"; transcript_version "1"; exon_number "11"; gene_name "Egflam"; gene_source "ensembl"; gene_biotype "protein_coding"; transcript_name "Egflam-204"; transcript_source "ensembl"; transcript_biotype "protein_coding"; exon_id "ENSRNOE00000115560"; exon_version "1";
2	ensembl	CDS	58071554	58071698	0	-	1	gene_id "ENSRNOG00000012058"; gene_version "9"; transcript_id "ENSRNOT00000168288"; transcript_version "1"; exon_number "11"; gene_name "Egflam"; gene_source "ensembl"; gene_biotype "protein_coding"; transcript_name "Egflam-204"; transcript_source "ensembl"; transcript_biotype "protein_coding"; protein_id "ENSRNOP00000112648"; protein_version "1";
2	ensembl	exon	58071554	58071698	0	-	.	gene_id "ENSRNOG00000012058"; gene_version "9"; transcript_id "ENSRNOT00000104810"; transcript_version "2"; exon_number "11"; gene_name "Egflam"; gene_source "ensembl"; gene_biotype "protein_coding"; transcript_name "Egflam-202"; transcript_source "ensembl"; transcript_biotype "protein_coding"; exon_id "ENSRNOE00000115560"; exon_version "1"; tag "Ensembl_canonical";
2	ensembl	CDS	58071554	58071698	0	-	1	gene_id "ENSRNOG00000012058"; gene_version "9"; transcript_id "ENSRNOT00000104810"; transcript_version "2"; exon_number "11"; gene_name "Egflam"; gene_source "ensembl"; gene_biotype "protein_coding"; transcript_name "Egflam-202"; transcript_source "ensembl"; transcript_biotype "protein_coding"; protein_id "ENSRNOP00000091969"; protein_version "1"; tag "Ensembl_canonical";
2	ensembl	exon	58071554	58071698	0	-	.	gene_id "ENSRNOG00000012058"; gene_version "9"; transcript_id "ENSRNOT00000016722"; transcript_version "6"; exon_number "11"; gene_name "Egflam"; gene_source "ensembl"; gene_biotype "protein_coding"; transcript_name "Egflam-201"; transcript_source "ensembl"; transcript_biotype "protein_coding"; exon_id "ENSRNOE00000115560"; exon_version "1";
2	ensembl	CDS	58071554	58071698	0	-	1	gene_id "ENSRNOG00000012058"; gene_version "9"; transcript_id "ENSRNOT00000016722"; transcript_version "6"; exon_number "11"; gene_name "Egflam"; gene_source "ensembl"; gene_biotype "protein_coding"; transcript_name "Egflam-201"; transcript_source "ensembl"; transcript_biotype "protein_coding"; protein_id "ENSRNOP00000016722"; protein_version "3";
2	ensembl	exon	58071554	58071698	0	-	.	gene_id "ENSRNOG00000012058"; gene_version "9"; transcript_id "ENSRNOT00000172119"; transcript_version "1"; exon_number "10"; gene_name "Egflam"; gene_source "ensembl"; gene_biotype "protein_coding"; transcript_name "Egflam-205"; transcript_source "ensembl"; transcript_biotype "protein_coding"; exon_id "ENSRNOE00000115560"; exon_version "1";
2	ensembl	CDS	58071554	58071698	0	-	1	gene_id "ENSRNOG00000012058"; gene_version "9"; transcript_id "ENSRNOT00000172119"; transcript_version "1"; exon_number "10"; gene_name "Egflam"; gene_source "ensembl"; gene_biotype "protein_coding"; transcript_name "Egflam-205"; transcript_source "ensembl"; transcript_biotype "protein_coding"; protein_id "ENSRNOP00000109141"; protein_version "1";
2	ensembl	exon	58072777	58072877	0	-	.	gene_id "ENSRNOG00000012058"; gene_version "9"; transcript_id "ENSRNOT00000138659"; transcript_version "1"; exon_number "11"; gene_name "Egflam"; gene_source "ensembl"; gene_biotype "protein_coding"; transcript_name "Egflam-203"; transcript_source "ensembl"; transcript_biotype "protein_coding"; exon_id "ENSRNOE00000115448"; exon_version "1";
2	ensembl	CDS	58072777	58072877	0	-	0	gene_id "ENSRNOG00000012058"; gene_version "9"; transcript_id "ENSRNOT00000138659"; transcript_version "1"; exon_number "11"; gene_name "Egflam"; gene_source "ensembl"; gene_biotype "protein_coding"; transcript_name "Egflam-203"; transcript_source "ensembl"; transcript_biotype "protein_coding"; protein_id "ENSRNOP00000102334"; protein_version "1";
2	ensembl	exon	58072777	58072877	0	-	.	gene_id "ENSRNOG00000012058"; gene_version "9"; transcript_id "ENSRNOT00000168288"; transcript_version "1"; exon_number "10"; gene_name "Egflam"; gene_source "ensembl"; gene_biotype "protein_coding"; transcript_name "Egflam-204"; transcript_source "ensembl"; transcript_biotype "protein_coding"; exon_id "ENSRNOE00000115448"; exon_version "1";
2	ensembl	CDS	58072777	58072877	0	-	0	gene_id "ENSRNOG00000012058"; gene_version "9"; transcript_id "ENSRNOT00000168288"; transcript_version "1"; exon_number "10"; gene_name "Egflam"; gene_source "ensembl"; gene_biotype "protein_coding"; transcript_name "Egflam-204"; transcript_source "ensembl"; transcript_biotype "protein_coding"; protein_id "ENSRNOP00000112648"; protein_version "1";
2	ensembl	exon	58072777	58072877	0	-	.	gene_id "ENSRNOG00000012058"; gene_version "9"; transcript_id "ENSRNOT00000104810"; transcript_version "2"; exon_number "10"; gene_name "Egflam"; gene_source "ensembl"; gene_biotype "protein_coding"; transcript_name "Egflam-202"; transcript_source "ensembl"; transcript_biotype "protein_coding"; exon_id "ENSRNOE00000115448"; exon_version "1"; tag "Ensembl_canonical";
2	ensembl	CDS	58072777	58072877	0	-	0	gene_id "ENSRNOG00000012058"; gene_version "9"; transcript_id "ENSRNOT00000104810"; transcript_version "2"; exon_number "10"; gene_name "Egflam"; gene_source "ensembl"; gene_biotype "protein_coding"; transcript_name "Egflam-202"; transcript_source "ensembl"; transcript_biotype "protein_coding"; protein_id "ENSRNOP00000091969"; protein_version "1"; tag "Ensembl_canonical";
2	ensembl	exon	58072777	58072877	0	-	.	gene_id "ENSRNOG00000012058"; gene_version "9"; transcript_id "ENSRNOT00000016722"; transcript_version "6"; exon_number "10"; gene_name "Egflam"; gene_source "ensembl"; gene_biotype "protein_coding"; transcript_name "Egflam-201"; transcript_source "ensembl"; transcript_biotype "protein_coding"; exon_id "ENSRNOE00000115448"; exon_version "1";
2	ensembl	CDS	58072777	58072877	0	-	0	gene_id "ENSRNOG00000012058"; gene_version "9"; transcript_id "ENSRNOT00000016722"; transcript_version "6"; exon_number "10"; gene_name "Egflam"; gene_source "ensembl"; gene_biotype "protein_coding"; transcript_name "Egflam-201"; transcript_source "ensembl"; transcript_biotype "protein_coding"; protein_id "ENSRNOP00000016722"; protein_version "3";
2	ensembl	exon	58072777	58072877	0	-	.	gene_id "ENSRNOG00000012058"; gene_version "9"; transcript_id "ENSRNOT00000172119"; transcript_version "1"; exon_number "9"; gene_name "Egflam"; gene_source "ensembl"; gene_biotype "protein_coding"; transcript_name "Egflam-205"; transcript_source "ensembl"; transcript_biotype "protein_coding"; exon_id "ENSRNOE00000115448"; exon_version "1";
2	ensembl	CDS	58072777	58072877	0	-	0	gene_id "ENSRNOG00000012058"; gene_version "9"; transcript_id "ENSRNOT00000172119"; transcript_version "1"; exon_number "9"; gene_name "Egflam"; gene_source "ensembl"; gene_biotype "protein_coding"; transcript_name "Egflam-205"; transcript_source "ensembl"; transcript_biotype "protein_coding"; protein_id "ENSRNOP00000109141"; protein_version "1";
2	ensembl	exon	58073967	58074067	0	-	.	gene_id "ENSRNOG00000012058"; gene_version "9"; transcript_id "ENSRNOT00000138659"; transcript_version "1"; exon_number "10"; gene_name "Egflam"; gene_source "ensembl"; gene_biotype "protein_coding"; transcript_name "Egflam-203"; transcript_source "ensembl"; transcript_biotype "protein_coding"; exon_id "ENSRNOE00000115318"; exon_version "1";
2	ensembl	CDS	58073967	58074067	0	-	2	gene_id "ENSRNOG00000012058"; gene_version "9"; transcript_id "ENSRNOT00000138659"; transcript_version "1"; exon_number "10"; gene_name "Egflam"; gene_source "ensembl"; gene_biotype "protein_coding"; transcript_name "Egflam-203"; transcript_source "ensembl"; transcript_biotype "protein_coding"; protein_id "ENSRNOP00000102334"; protein_version "1";
2	ensembl	exon	58073967	58074067	0	-	.	gene_id "ENSRNOG00000012058"; gene_version "9"; transcript_id "ENSRNOT00000168288"; transcript_version "1"; exon_number "9"; gene_name "Egflam"; gene_source "ensembl"; gene_biotype "protein_coding"; transcript_name "Egflam-204"; transcript_source "ensembl"; transcript_biotype "protein_coding"; exon_id "ENSRNOE00000115318"; exon_version "1";
2	ensembl	CDS	58073967	58074067	0	-	2	gene_id "ENSRNOG00000012058"; gene_version "9"; transcript_id "ENSRNOT00000168288"; transcript_version "1"; exon_number "9"; gene_name "Egflam"; gene_source "ensembl"; gene_biotype "protein_coding"; transcript_name "Egflam-204"; transcript_source "ensembl"; transcript_biotype "protein_coding"; protein_id "ENSRNOP00000112648"; protein_version "1";
2	ensembl	exon	58073967	58074067	0	-	.	gene_id "ENSRNOG00000012058"; gene_version "9"; transcript_id "ENSRNOT00000104810"; transcript_version "2"; exon_number "9"; gene_name "Egflam"; gene_source "ensembl"; gene_biotype "protein_coding"; transcript_name "Egflam-202"; transcript_source "ensembl"; transcript_biotype "protein_coding"; exon_id "ENSRNOE00000115318"; exon_version "1"; tag "Ensembl_canonical";
2	ensembl	CDS	58073967	58074067	0	-	2	gene_id "ENSRNOG00000012058"; gene_version "9"; transcript_id "ENSRNOT00000104810"; transcript_version "2"; exon_number "9"; gene_name "Egflam"; gene_source "ensembl"; gene_biotype "protein_coding"; transcript_name "Egflam-202"; transcript_source "ensembl"; transcript_biotype "protein_coding"; protein_id "ENSRNOP00000091969"; protein_version "1"; tag "Ensembl_canonical";
2	ensembl	exon	58073967	58074067	0	-	.	gene_id "ENSRNOG00000012058"; gene_version "9"; transcript_id "ENSRNOT00000016722"; transcript_version "6"; exon_number "9"; gene_name "Egflam"; gene_source "ensembl"; gene_biotype "protein_coding"; transcript_name "Egflam-201"; transcript_source "ensembl"; transcript_biotype "protein_coding"; exon_id "ENSRNOE00000115318"; exon_version "1";
2	ensembl	CDS	58073967	58074067	0	-	2	gene_id "ENSRNOG00000012058"; gene_version "9"; transcript_id "ENSRNOT00000016722"; transcript_version "6"; exon_number "9"; gene_name "Egflam"; gene_source "ensembl"; gene_biotype "protein_coding"; transcript_name "Egflam-201"; transcript_source "ensembl"; transcript_biotype "protein_coding"; protein_id "ENSRNOP00000016722"; protein_version "3";
2	ensembl	exon	58073967	58074067	0	-	.	gene_id "ENSRNOG00000012058"; gene_version "9"; transcript_id "ENSRNOT00000172119"; transcript_version "1"; exon_number "8"; gene_name "Egflam"; gene_source "ensembl"; gene_biotype "protein_coding"; transcript_name "Egflam-205"; transcript_source "ensembl"; transcript_biotype "protein_coding"; exon_id "ENSRNOE00000115318"; exon_version "1";
2	ensembl	CDS	58073967	58074067	0	-	2	gene_id "ENSRNOG00000012058"; gene_version "9"; transcript_id "ENSRNOT00000172119"; transcript_version "1"; exon_number "8"; gene_name "Egflam"; gene_source "ensembl"; gene_biotype "protein_coding"; transcript_name "Egflam-205"; transcript_source "ensembl"; transcript_biotype "protein_coding"; protein_id "ENSRNOP00000109141"; protein_version "1";
2	ensembl	exon	58074681	58074987	0	-	.	gene_id "ENSRNOG00000012058"; gene_version "9"; transcript_id "ENSRNOT00000138659"; transcript_version "1"; exon_number "9"; gene_name "Egflam"; gene_source "ensembl"; gene_biotype "protein_coding"; transcript_name "Egflam-203"; transcript_source "ensembl"; transcript_biotype "protein_coding"; exon_id "ENSRNOE00000114681"; exon_version "1";
2	ensembl	CDS	58074681	58074987	0	-	0	gene_id "ENSRNOG00000012058"; gene_version "9"; transcript_id "ENSRNOT00000138659"; transcript_version "1"; exon_number "9"; gene_name "Egflam"; gene_source "ensembl"; gene_biotype "protein_coding"; transcript_name "Egflam-203"; transcript_source "ensembl"; transcript_biotype "protein_coding"; protein_id "ENSRNOP00000102334"; protein_version "1";
2	ensembl	exon	58074681	58074987	0	-	.	gene_id "ENSRNOG00000012058"; gene_version "9"; transcript_id "ENSRNOT00000168288"; transcript_version "1"; exon_number "8"; gene_name "Egflam"; gene_source "ensembl"; gene_biotype "protein_coding"; transcript_name "Egflam-204"; transcript_source "ensembl"; transcript_biotype "protein_coding"; exon_id "ENSRNOE00000114681"; exon_version "1";
2	ensembl	CDS	58074681	58074987	0	-	0	gene_id "ENSRNOG00000012058"; gene_version "9"; transcript_id "ENSRNOT00000168288"; transcript_version "1"; exon_number "8"; gene_name "Egflam"; gene_source "ensembl"; gene_biotype "protein_coding"; transcript_name "Egflam-204"; transcript_source "ensembl"; transcript_biotype "protein_coding"; protein_id "ENSRNOP00000112648"; protein_version "1";
2	ensembl	exon	58074681	58074987	0	-	.	gene_id "ENSRNOG00000012058"; gene_version "9"; transcript_id "ENSRNOT00000104810"; transcript_version "2"; exon_number "8"; gene_name "Egflam"; gene_source "ensembl"; gene_biotype "protein_coding"; transcript_name "Egflam-202"; transcript_source "ensembl"; transcript_biotype "protein_coding"; exon_id "ENSRNOE00000114681"; exon_version "1"; tag "Ensembl_canonical";
2	ensembl	CDS	58074681	58074987	0	-	0	gene_id "ENSRNOG00000012058"; gene_version "9"; transcript_id "ENSRNOT00000104810"; transcript_version "2"; exon_number "8"; gene_name "Egflam"; gene_source "ensembl"; gene_biotype "protein_coding"; transcript_name "Egflam-202"; transcript_source "ensembl"; transcript_biotype "protein_coding"; protein_id "ENSRNOP00000091969"; protein_version "1"; tag "Ensembl_canonical";
2	ensembl	exon	58074681	58074987	0	-	.	gene_id "ENSRNOG00000012058"; gene_version "9"; transcript_id "ENSRNOT00000016722"; transcript_version "6"; exon_number "8"; gene_name "Egflam"; gene_source "ensembl"; gene_biotype "protein_coding"; transcript_name "Egflam-201"; transcript_source "ensembl"; transcript_biotype "protein_coding"; exon_id "ENSRNOE00000114681"; exon_version "1";
2	ensembl	CDS	58074681	58074987	0	-	0	gene_id "ENSRNOG00000012058"; gene_version "9"; transcript_id "ENSRNOT00000016722"; transcript_version "6"; exon_number "8"; gene_name "Egflam"; gene_source "ensembl"; gene_biotype "protein_coding"; transcript_name "Egflam-201"; transcript_source "ensembl"; transcript_biotype "protein_coding"; protein_id "ENSRNOP00000016722"; protein_version "3";
2	ensembl	exon	58074681	58074987	0	-	.	gene_id "ENSRNOG00000012058"; gene_version "9"; transcript_id "ENSRNOT00000172119"; transcript_version "1"; exon_number "7"; gene_name "Egflam"; gene_source "ensembl"; gene_biotype "protein_coding"; transcript_name "Egflam-205"; transcript_source "ensembl"; transcript_biotype "protein_coding"; exon_id "ENSRNOE00000114681"; exon_version "1";
2	ensembl	CDS	58074681	58074987	0	-	0	gene_id "ENSRNOG00000012058"; gene_version "9"; transcript_id "ENSRNOT00000172119"; transcript_version "1"; exon_number "7"; gene_name "Egflam"; gene_source "ensembl"; gene_biotype "protein_coding"; transcript_name "Egflam-205"; transcript_source "ensembl"; transcript_biotype "protein_coding"; protein_id "ENSRNOP00000109141"; protein_version "1";
2	ensembl	exon	58075682	58075797	0	-	.	gene_id "ENSRNOG00000012058"; gene_version "9"; transcript_id "ENSRNOT00000138659"; transcript_version "1"; exon_number "8"; gene_name "Egflam"; gene_source "ensembl"; gene_biotype "protein_coding"; transcript_name "Egflam-203"; transcript_source "ensembl"; transcript_biotype "protein_coding"; exon_id "ENSRNOE00000115187"; exon_version "1";
2	ensembl	CDS	58075682	58075797	0	-	2	gene_id "ENSRNOG00000012058"; gene_version "9"; transcript_id "ENSRNOT00000138659"; transcript_version "1"; exon_number "8"; gene_name "Egflam"; gene_source "ensembl"; gene_biotype "protein_coding"; transcript_name "Egflam-203"; transcript_source "ensembl"; transcript_biotype "protein_coding"; protein_id "ENSRNOP00000102334"; protein_version "1";
2	ensembl	exon	58075682	58075797	0	-	.	gene_id "ENSRNOG00000012058"; gene_version "9"; transcript_id "ENSRNOT00000168288"; transcript_version "1"; exon_number "7"; gene_name "Egflam"; gene_source "ensembl"; gene_biotype "protein_coding"; transcript_name "Egflam-204"; transcript_source "ensembl"; transcript_biotype "protein_coding"; exon_id "ENSRNOE00000115187"; exon_version "1";
2	ensembl	CDS	58075682	58075797	0	-	2	gene_id "ENSRNOG00000012058"; gene_version "9"; transcript_id "ENSRNOT00000168288"; transcript_version "1"; exon_number "7"; gene_name "Egflam"; gene_source "ensembl"; gene_biotype "protein_coding"; transcript_name "Egflam-204"; transcript_source "ensembl"; transcript_biotype "protein_coding"; protein_id "ENSRNOP00000112648"; protein_version "1";
2	ensembl	exon	58075682	58075797	0	-	.	gene_id "ENSRNOG00000012058"; gene_version "9"; transcript_id "ENSRNOT00000104810"; transcript_version "2"; exon_number "7"; gene_name "Egflam"; gene_source "ensembl"; gene_biotype "protein_coding"; transcript_name "Egflam-202"; transcript_source "ensembl"; transcript_biotype "protein_coding"; exon_id "ENSRNOE00000115187"; exon_version "1"; tag "Ensembl_canonical";
2	ensembl	CDS	58075682	58075797	0	-	2	gene_id "ENSRNOG00000012058"; gene_version "9"; transcript_id "ENSRNOT00000104810"; transcript_version "2"; exon_number "7"; gene_name "Egflam"; gene_source "ensembl"; gene_biotype "protein_coding"; transcript_name "Egflam-202"; transcript_source "ensembl"; transcript_biotype "protein_coding"; protein_id "ENSRNOP00000091969"; protein_version "1"; tag "Ensembl_canonical";
2	ensembl	exon	58075682	58075797	0	-	.	gene_id "ENSRNOG00000012058"; gene_version "9"; transcript_id "ENSRNOT00000016722"; transcript_version "6"; exon_number "7"; gene_name "Egflam"; gene_source "ensembl"; gene_biotype "protein_coding"; transcript_name "Egflam-201"; transcript_source "ensembl"; transcript_biotype "protein_coding"; exon_id "ENSRNOE00000115187"; exon_version "1";
2	ensembl	CDS	58075682	58075797	0	-	2	gene_id "ENSRNOG00000012058"; gene_version "9"; transcript_id "ENSRNOT00000016722"; transcript_version "6"; exon_number "7"; gene_name "Egflam"; gene_source "ensembl"; gene_biotype "protein_coding"; transcript_name "Egflam-201"; transcript_source "ensembl"; transcript_biotype "protein_coding"; protein_id "ENSRNOP00000016722"; protein_version "3";
2	ensembl	exon	58075682	58075797	0	-	.	gene_id "ENSRNOG00000012058"; gene_version "9"; transcript_id "ENSRNOT00000172119"; transcript_version "1"; exon_number "6"; gene_name "Egflam"; gene_source "ensembl"; gene_biotype "protein_coding"; transcript_name "Egflam-205"; transcript_source "ensembl"; transcript_biotype "protein_coding"; exon_id "ENSRNOE00000115187"; exon_version "1";
2	ensembl	CDS	58075682	58075797	0	-	2	gene_id "ENSRNOG00000012058"; gene_version "9"; transcript_id "ENSRNOT00000172119"; transcript_version "1"; exon_number "6"; gene_name "Egflam"; gene_source "ensembl"; gene_biotype "protein_coding"; transcript_name "Egflam-205"; transcript_source "ensembl"; transcript_biotype "protein_coding"; protein_id "ENSRNOP00000109141"; protein_version "1";
2	ensembl	exon	58102934	58103100	0	-	.	gene_id "ENSRNOG00000012058"; gene_version "9"; transcript_id "ENSRNOT00000138659"; transcript_version "1"; exon_number "7"; gene_name "Egflam"; gene_source "ensembl"; gene_biotype "protein_coding"; transcript_name "Egflam-203"; transcript_source "ensembl"; transcript_biotype "protein_coding"; exon_id "ENSRNOE00000114573"; exon_version "1";
2	ensembl	CDS	58102934	58103100	0	-	1	gene_id "ENSRNOG00000012058"; gene_version "9"; transcript_id "ENSRNOT00000138659"; transcript_version "1"; exon_number "7"; gene_name "Egflam"; gene_source "ensembl"; gene_biotype "protein_coding"; transcript_name "Egflam-203"; transcript_source "ensembl"; transcript_biotype "protein_coding"; protein_id "ENSRNOP00000102334"; protein_version "1";
2	ensembl	exon	58102934	58103100	0	-	.	gene_id "ENSRNOG00000012058"; gene_version "9"; transcript_id "ENSRNOT00000168288"; transcript_version "1"; exon_number "6"; gene_name "Egflam"; gene_source "ensembl"; gene_biotype "protein_coding"; transcript_name "Egflam-204"; transcript_source "ensembl"; transcript_biotype "protein_coding"; exon_id "ENSRNOE00000114573"; exon_version "1";
2	ensembl	CDS	58102934	58103100	0	-	1	gene_id "ENSRNOG00000012058"; gene_version "9"; transcript_id "ENSRNOT00000168288"; transcript_version "1"; exon_number "6"; gene_name "Egflam"; gene_source "ensembl"; gene_biotype "protein_coding"; transcript_name "Egflam-204"; transcript_source "ensembl"; transcript_biotype "protein_coding"; protein_id "ENSRNOP00000112648"; protein_version "1";
2	ensembl	exon	58102934	58103100	0	-	.	gene_id "ENSRNOG00000012058"; gene_version "9"; transcript_id "ENSRNOT00000104810"; transcript_version "2"; exon_number "6"; gene_name "Egflam"; gene_source "ensembl"; gene_biotype "protein_coding"; transcript_name "Egflam-202"; transcript_source "ensembl"; transcript_biotype "protein_coding"; exon_id "ENSRNOE00000114573"; exon_version "1"; tag "Ensembl_canonical";
2	ensembl	CDS	58102934	58103100	0	-	1	gene_id "ENSRNOG00000012058"; gene_version "9"; transcript_id "ENSRNOT00000104810"; transcript_version "2"; exon_number "6"; gene_name "Egflam"; gene_source "ensembl"; gene_biotype "protein_coding"; transcript_name "Egflam-202"; transcript_source "ensembl"; transcript_biotype "protein_coding"; protein_id "ENSRNOP00000091969"; protein_version "1"; tag "Ensembl_canonical";
2	ensembl	exon	58102934	58103100	0	-	.	gene_id "ENSRNOG00000012058"; gene_version "9"; transcript_id "ENSRNOT00000016722"; transcript_version "6"; exon_number "6"; gene_name "Egflam"; gene_source "ensembl"; gene_biotype "protein_coding"; transcript_name "Egflam-201"; transcript_source "ensembl"; transcript_biotype "protein_coding"; exon_id "ENSRNOE00000114573"; exon_version "1";
2	ensembl	CDS	58102934	58103100	0	-	1	gene_id "ENSRNOG00000012058"; gene_version "9"; transcript_id "ENSRNOT00000016722"; transcript_version "6"; exon_number "6"; gene_name "Egflam"; gene_source "ensembl"; gene_biotype "protein_coding"; transcript_name "Egflam-201"; transcript_source "ensembl"; transcript_biotype "protein_coding"; protein_id "ENSRNOP00000016722"; protein_version "3";
2	ensembl	exon	58102934	58103100	0	-	.	gene_id "ENSRNOG00000012058"; gene_version "9"; transcript_id "ENSRNOT00000172119"; transcript_version "1"; exon_number "5"; gene_name "Egflam"; gene_source "ensembl"; gene_biotype "protein_coding"; transcript_name "Egflam-205"; transcript_source "ensembl"; transcript_biotype "protein_coding"; exon_id "ENSRNOE00000114573"; exon_version "1";
2	ensembl	CDS	58102934	58103100	0	-	1	gene_id "ENSRNOG00000012058"; gene_version "9"; transcript_id "ENSRNOT00000172119"; transcript_version "1"; exon_number "5"; gene_name "Egflam"; gene_source "ensembl"; gene_biotype "protein_coding"; transcript_name "Egflam-205"; transcript_source "ensembl"; transcript_biotype "protein_coding"; protein_id "ENSRNOP00000109141"; protein_version "1";
2	ensembl	exon	58117239	58117374	0	-	.	gene_id "ENSRNOG00000012058"; gene_version "9"; transcript_id "ENSRNOT00000138659"; transcript_version "1"; exon_number "6"; gene_name "Egflam"; gene_source "ensembl"; gene_biotype "protein_coding"; transcript_name "Egflam-203"; transcript_source "ensembl"; transcript_biotype "protein_coding"; exon_id "ENSRNOE00000114513"; exon_version "1";
2	ensembl	CDS	58117239	58117374	0	-	2	gene_id "ENSRNOG00000012058"; gene_version "9"; transcript_id "ENSRNOT00000138659"; transcript_version "1"; exon_number "6"; gene_name "Egflam"; gene_source "ensembl"; gene_biotype "protein_coding"; transcript_name "Egflam-203"; transcript_source "ensembl"; transcript_biotype "protein_coding"; protein_id "ENSRNOP00000102334"; protein_version "1";
2	ensembl	exon	58117239	58117374	0	-	.	gene_id "ENSRNOG00000012058"; gene_version "9"; transcript_id "ENSRNOT00000168288"; transcript_version "1"; exon_number "5"; gene_name "Egflam"; gene_source "ensembl"; gene_biotype "protein_coding"; transcript_name "Egflam-204"; transcript_source "ensembl"; transcript_biotype "protein_coding"; exon_id "ENSRNOE00000114513"; exon_version "1";
2	ensembl	CDS	58117239	58117374	0	-	2	gene_id "ENSRNOG00000012058"; gene_version "9"; transcript_id "ENSRNOT00000168288"; transcript_version "1"; exon_number "5"; gene_name "Egflam"; gene_source "ensembl"; gene_biotype "protein_coding"; transcript_name "Egflam-204"; transcript_source "ensembl"; transcript_biotype "protein_coding"; protein_id "ENSRNOP00000112648"; protein_version "1";
2	ensembl	exon	58117239	58117374	0	-	.	gene_id "ENSRNOG00000012058"; gene_version "9"; transcript_id "ENSRNOT00000104810"; transcript_version "2"; exon_number "5"; gene_name "Egflam"; gene_source "ensembl"; gene_biotype "protein_coding"; transcript_name "Egflam-202"; transcript_source "ensembl"; transcript_biotype "protein_coding"; exon_id "ENSRNOE00000114513"; exon_version "1"; tag "Ensembl_canonical";
2	ensembl	CDS	58117239	58117374	0	-	2	gene_id "ENSRNOG00000012058"; gene_version "9"; transcript_id "ENSRNOT00000104810"; transcript_version "2"; exon_number "5"; gene_name "Egflam"; gene_source "ensembl"; gene_biotype "protein_coding"; transcript_name "Egflam-202"; transcript_source "ensembl"; transcript_biotype "protein_coding"; protein_id "ENSRNOP00000091969"; protein_version "1"; tag "Ensembl_canonical";
2	ensembl	exon	58117239	58117374	0	-	.	gene_id "ENSRNOG00000012058"; gene_version "9"; transcript_id "ENSRNOT00000016722"; transcript_version "6"; exon_number "5"; gene_name "Egflam"; gene_source "ensembl"; gene_biotype "protein_coding"; transcript_name "Egflam-201"; transcript_source "ensembl"; transcript_biotype "protein_coding"; exon_id "ENSRNOE00000114513"; exon_version "1";
2	ensembl	CDS	58117239	58117374	0	-	2	gene_id "ENSRNOG00000012058"; gene_version "9"; transcript_id "ENSRNOT00000016722"; transcript_version "6"; exon_number "5"; gene_name "Egflam"; gene_source "ensembl"; gene_biotype "protein_coding"; transcript_name "Egflam-201"; transcript_source "ensembl"; transcript_biotype "protein_coding"; protein_id "ENSRNOP00000016722"; protein_version "3";
2	ensembl	exon	58117239	58117374	0	-	.	gene_id "ENSRNOG00000012058"; gene_version "9"; transcript_id "ENSRNOT00000172119"; transcript_version "1"; exon_number "4"; gene_name "Egflam"; gene_source "ensembl"; gene_biotype "protein_coding"; transcript_name "Egflam-205"; transcript_source "ensembl"; transcript_biotype "protein_coding"; exon_id "ENSRNOE00000114513"; exon_version "1";
2	ensembl	CDS	58117239	58117374	0	-	2	gene_id "ENSRNOG00000012058"; gene_version "9"; transcript_id "ENSRNOT00000172119"; transcript_version "1"; exon_number "4"; gene_name "Egflam"; gene_source "ensembl"; gene_biotype "protein_coding"; transcript_name "Egflam-205"; transcript_source "ensembl"; transcript_biotype "protein_coding"; protein_id "ENSRNOP00000109141"; protein_version "1";
2	ensembl	exon	58118406	58118523	0	-	.	gene_id "ENSRNOG00000012058"; gene_version "9"; transcript_id "ENSRNOT00000138659"; transcript_version "1"; exon_number "5"; gene_name "Egflam"; gene_source "ensembl"; gene_biotype "protein_coding"; transcript_name "Egflam-203"; transcript_source "ensembl"; transcript_biotype "protein_coding"; exon_id "ENSRNOE00000114453"; exon_version "1";
2	ensembl	CDS	58118406	58118523	0	-	0	gene_id "ENSRNOG00000012058"; gene_version "9"; transcript_id "ENSRNOT00000138659"; transcript_version "1"; exon_number "5"; gene_name "Egflam"; gene_source "ensembl"; gene_biotype "protein_coding"; transcript_name "Egflam-203"; transcript_source "ensembl"; transcript_biotype "protein_coding"; protein_id "ENSRNOP00000102334"; protein_version "1";
2	ensembl	exon	58118406	58118523	0	-	.	gene_id "ENSRNOG00000012058"; gene_version "9"; transcript_id "ENSRNOT00000168288"; transcript_version "1"; exon_number "4"; gene_name "Egflam"; gene_source "ensembl"; gene_biotype "protein_coding"; transcript_name "Egflam-204"; transcript_source "ensembl"; transcript_biotype "protein_coding"; exon_id "ENSRNOE00000114453"; exon_version "1";
2	ensembl	CDS	58118406	58118523	0	-	0	gene_id "ENSRNOG00000012058"; gene_version "9"; transcript_id "ENSRNOT00000168288"; transcript_version "1"; exon_number "4"; gene_name "Egflam"; gene_source "ensembl"; gene_biotype "protein_coding"; transcript_name "Egflam-204"; transcript_source "ensembl"; transcript_biotype "protein_coding"; protein_id "ENSRNOP00000112648"; protein_version "1";
2	ensembl	exon	58118406	58118523	0	-	.	gene_id "ENSRNOG00000012058"; gene_version "9"; transcript_id "ENSRNOT00000104810"; transcript_version "2"; exon_number "4"; gene_name "Egflam"; gene_source "ensembl"; gene_biotype "protein_coding"; transcript_name "Egflam-202"; transcript_source "ensembl"; transcript_biotype "protein_coding"; exon_id "ENSRNOE00000114453"; exon_version "1"; tag "Ensembl_canonical";
2	ensembl	CDS	58118406	58118523	0	-	0	gene_id "ENSRNOG00000012058"; gene_version "9"; transcript_id "ENSRNOT00000104810"; transcript_version "2"; exon_number "4"; gene_name "Egflam"; gene_source "ensembl"; gene_biotype "protein_coding"; transcript_name "Egflam-202"; transcript_source "ensembl"; transcript_biotype "protein_coding"; protein_id "ENSRNOP00000091969"; protein_version "1"; tag "Ensembl_canonical";
2	ensembl	exon	58118406	58118523	0	-	.	gene_id "ENSRNOG00000012058"; gene_version "9"; transcript_id "ENSRNOT00000016722"; transcript_version "6"; exon_number "4"; gene_name "Egflam"; gene_source "ensembl"; gene_biotype "protein_coding"; transcript_name "Egflam-201"; transcript_source "ensembl"; transcript_biotype "protein_coding"; exon_id "ENSRNOE00000114453"; exon_version "1";
2	ensembl	CDS	58118406	58118523	0	-	0	gene_id "ENSRNOG00000012058"; gene_version "9"; transcript_id "ENSRNOT00000016722"; transcript_version "6"; exon_number "4"; gene_name "Egflam"; gene_source "ensembl"; gene_biotype "protein_coding"; transcript_name "Egflam-201"; transcript_source "ensembl"; transcript_biotype "protein_coding"; protein_id "ENSRNOP00000016722"; protein_version "3";
2	ensembl	exon	58118406	58118523	0	-	.	gene_id "ENSRNOG00000012058"; gene_version "9"; transcript_id "ENSRNOT00000172119"; transcript_version "1"; exon_number "3"; gene_name "Egflam"; gene_source "ensembl"; gene_biotype "protein_coding"; transcript_name "Egflam-205"; transcript_source "ensembl"; transcript_biotype "protein_coding"; exon_id "ENSRNOE00000114453"; exon_version "1";
2	ensembl	CDS	58118406	58118523	0	-	0	gene_id "ENSRNOG00000012058"; gene_version "9"; transcript_id "ENSRNOT00000172119"; transcript_version "1"; exon_number "3"; gene_name "Egflam"; gene_source "ensembl"; gene_biotype "protein_coding"; transcript_name "Egflam-205"; transcript_source "ensembl"; transcript_biotype "protein_coding"; protein_id "ENSRNOP00000109141"; protein_version "1";
2	ensembl	exon	58129270	58129353	0	-	.	gene_id "ENSRNOG00000012058"; gene_version "9"; transcript_id "ENSRNOT00000138659"; transcript_version "1"; exon_number "4"; gene_name "Egflam"; gene_source "ensembl"; gene_biotype "protein_coding"; transcript_name "Egflam-203"; transcript_source "ensembl"; transcript_biotype "protein_coding"; exon_id "ENSRNOE00000115056"; exon_version "2";
2	ensembl	CDS	58129270	58129353	0	-	0	gene_id "ENSRNOG00000012058"; gene_version "9"; transcript_id "ENSRNOT00000138659"; transcript_version "1"; exon_number "4"; gene_name "Egflam"; gene_source "ensembl"; gene_biotype "protein_coding"; transcript_name "Egflam-203"; transcript_source "ensembl"; transcript_biotype "protein_coding"; protein_id "ENSRNOP00000102334"; protein_version "1";
2	ensembl	exon	58129270	58129353	0	-	.	gene_id "ENSRNOG00000012058"; gene_version "9"; transcript_id "ENSRNOT00000168288"; transcript_version "1"; exon_number "3"; gene_name "Egflam"; gene_source "ensembl"; gene_biotype "protein_coding"; transcript_name "Egflam-204"; transcript_source "ensembl"; transcript_biotype "protein_coding"; exon_id "ENSRNOE00000115056"; exon_version "2";
2	ensembl	CDS	58129270	58129353	0	-	0	gene_id "ENSRNOG00000012058"; gene_version "9"; transcript_id "ENSRNOT00000168288"; transcript_version "1"; exon_number "3"; gene_name "Egflam"; gene_source "ensembl"; gene_biotype "protein_coding"; transcript_name "Egflam-204"; transcript_source "ensembl"; transcript_biotype "protein_coding"; protein_id "ENSRNOP00000112648"; protein_version "1";
2	ensembl	exon	58129270	58129353	0	-	.	gene_id "ENSRNOG00000012058"; gene_version "9"; transcript_id "ENSRNOT00000104810"; transcript_version "2"; exon_number "3"; gene_name "Egflam"; gene_source "ensembl"; gene_biotype "protein_coding"; transcript_name "Egflam-202"; transcript_source "ensembl"; transcript_biotype "protein_coding"; exon_id "ENSRNOE00000115056"; exon_version "2"; tag "Ensembl_canonical";
2	ensembl	CDS	58129270	58129353	0	-	0	gene_id "ENSRNOG00000012058"; gene_version "9"; transcript_id "ENSRNOT00000104810"; transcript_version "2"; exon_number "3"; gene_name "Egflam"; gene_source "ensembl"; gene_biotype "protein_coding"; transcript_name "Egflam-202"; transcript_source "ensembl"; transcript_biotype "protein_coding"; protein_id "ENSRNOP00000091969"; protein_version "1"; tag "Ensembl_canonical";
2	ensembl	exon	58129270	58129353	0	-	.	gene_id "ENSRNOG00000012058"; gene_version "9"; transcript_id "ENSRNOT00000016722"; transcript_version "6"; exon_number "3"; gene_name "Egflam"; gene_source "ensembl"; gene_biotype "protein_coding"; transcript_name "Egflam-201"; transcript_source "ensembl"; transcript_biotype "protein_coding"; exon_id "ENSRNOE00000115056"; exon_version "2";
2	ensembl	CDS	58129270	58129353	0	-	0	gene_id "ENSRNOG00000012058"; gene_version "9"; transcript_id "ENSRNOT00000016722"; transcript_version "6"; exon_number "3"; gene_name "Egflam"; gene_source "ensembl"; gene_biotype "protein_coding"; transcript_name "Egflam-201"; transcript_source "ensembl"; transcript_biotype "protein_coding"; protein_id "ENSRNOP00000016722"; protein_version "3";
2	ensembl	exon	58131213	58131322	0	-	.	gene_id "ENSRNOG00000012058"; gene_version "9"; transcript_id "ENSRNOT00000138659"; transcript_version "1"; exon_number "3"; gene_name "Egflam"; gene_source "ensembl"; gene_biotype "protein_coding"; transcript_name "Egflam-203"; transcript_source "ensembl"; transcript_biotype "protein_coding"; exon_id "ENSRNOE00000114402"; exon_version "1";
2	ensembl	CDS	58131213	58131322	0	-	2	gene_id "ENSRNOG00000012058"; gene_version "9"; transcript_id "ENSRNOT00000138659"; transcript_version "1"; exon_number "3"; gene_name "Egflam"; gene_source "ensembl"; gene_biotype "protein_coding"; transcript_name "Egflam-203"; transcript_source "ensembl"; transcript_biotype "protein_coding"; protein_id "ENSRNOP00000102334"; protein_version "1";
2	ensembl	exon	58131213	58131322	0	-	.	gene_id "ENSRNOG00000012058"; gene_version "9"; transcript_id "ENSRNOT00000168288"; transcript_version "1"; exon_number "2"; gene_name "Egflam"; gene_source "ensembl"; gene_biotype "protein_coding"; transcript_name "Egflam-204"; transcript_source "ensembl"; transcript_biotype "protein_coding"; exon_id "ENSRNOE00000114402"; exon_version "1";
2	ensembl	CDS	58131213	58131322	0	-	2	gene_id "ENSRNOG00000012058"; gene_version "9"; transcript_id "ENSRNOT00000168288"; transcript_version "1"; exon_number "2"; gene_name "Egflam"; gene_source "ensembl"; gene_biotype "protein_coding"; transcript_name "Egflam-204"; transcript_source "ensembl"; transcript_biotype "protein_coding"; protein_id "ENSRNOP00000112648"; protein_version "1";
2	ensembl	exon	58131213	58131322	0	-	.	gene_id "ENSRNOG00000012058"; gene_version "9"; transcript_id "ENSRNOT00000104810"; transcript_version "2"; exon_number "2"; gene_name "Egflam"; gene_source "ensembl"; gene_biotype "protein_coding"; transcript_name "Egflam-202"; transcript_source "ensembl"; transcript_biotype "protein_coding"; exon_id "ENSRNOE00000114402"; exon_version "1"; tag "Ensembl_canonical";
2	ensembl	CDS	58131213	58131322	0	-	2	gene_id "ENSRNOG00000012058"; gene_version "9"; transcript_id "ENSRNOT00000104810"; transcript_version "2"; exon_number "2"; gene_name "Egflam"; gene_source "ensembl"; gene_biotype "protein_coding"; transcript_name "Egflam-202"; transcript_source "ensembl"; transcript_biotype "protein_coding"; protein_id "ENSRNOP00000091969"; protein_version "1"; tag "Ensembl_canonical";
2	ensembl	exon	58131213	58131322	0	-	.	gene_id "ENSRNOG00000012058"; gene_version "9"; transcript_id "ENSRNOT00000016722"; transcript_version "6"; exon_number "2"; gene_name "Egflam"; gene_source "ensembl"; gene_biotype "protein_coding"; transcript_name "Egflam-201"; transcript_source "ensembl"; transcript_biotype "protein_coding"; exon_id "ENSRNOE00000114402"; exon_version "1";
2	ensembl	CDS	58131213	58131322	0	-	2	gene_id "ENSRNOG00000012058"; gene_version "9"; transcript_id "ENSRNOT00000016722"; transcript_version "6"; exon_number "2"; gene_name "Egflam"; gene_source "ensembl"; gene_biotype "protein_coding"; transcript_name "Egflam-201"; transcript_source "ensembl"; transcript_biotype "protein_coding"; protein_id "ENSRNOP00000016722"; protein_version "3";
2	ensembl	exon	58131213	58131322	0	-	.	gene_id "ENSRNOG00000012058"; gene_version "9"; transcript_id "ENSRNOT00000172119"; transcript_version "1"; exon_number "2"; gene_name "Egflam"; gene_source "ensembl"; gene_biotype "protein_coding"; transcript_name "Egflam-205"; transcript_source "ensembl"; transcript_biotype "protein_coding"; exon_id "ENSRNOE00000114402"; exon_version "1";
2	ensembl	CDS	58131213	58131322	0	-	2	gene_id "ENSRNOG00000012058"; gene_version "9"; transcript_id "ENSRNOT00000172119"; transcript_version "1"; exon_number "2"; gene_name "Egflam"; gene_source "ensembl"; gene_biotype "protein_coding"; transcript_name "Egflam-205"; transcript_source "ensembl"; transcript_biotype "protein_coding"; protein_id "ENSRNOP00000109141"; protein_version "1";
2	ensembl	gene	58149485	58149626	0	-	.	gene_id "ENSRNOG00000054575"; gene_version "3"; gene_name "LOC120101125"; gene_source "ensembl"; gene_biotype "snRNA";
2	ensembl	transcript	58149485	58149626	0	-	.	gene_id "ENSRNOG00000054575"; gene_version "3"; transcript_id "ENSRNOT00000079222"; transcript_version "3"; gene_name "LOC120101125"; gene_source "ensembl"; gene_biotype "snRNA"; transcript_name "LOC120101125-201"; transcript_source "ensembl"; transcript_biotype "snRNA"; tag "Ensembl_canonical";
2	ensembl	exon	58149485	58149626	0	-	.	gene_id "ENSRNOG00000054575"; gene_version "3"; transcript_id "ENSRNOT00000079222"; transcript_version "3"; exon_number "1"; gene_name "LOC120101125"; gene_source "ensembl"; gene_biotype "snRNA"; transcript_name "LOC120101125-201"; transcript_source "ensembl"; transcript_biotype "snRNA"; exon_id "ENSRNOE00000521618"; exon_version "1"; tag "Ensembl_canonical";
2	ensembl	CDS	58156659	58156713	0	-	0	gene_id "ENSRNOG00000012058"; gene_version "9"; transcript_id "ENSRNOT00000138659"; transcript_version "1"; exon_number "2"; gene_name "Egflam"; gene_source "ensembl"; gene_biotype "protein_coding"; transcript_name "Egflam-203"; transcript_source "ensembl"; transcript_biotype "protein_coding"; protein_id "ENSRNOP00000102334"; protein_version "1";
2	ensembl	exon	58156659	58156760	0	-	.	gene_id "ENSRNOG00000012058"; gene_version "9"; transcript_id "ENSRNOT00000138659"; transcript_version "1"; exon_number "2"; gene_name "Egflam"; gene_source "ensembl"; gene_biotype "protein_coding"; transcript_name "Egflam-203"; transcript_source "ensembl"; transcript_biotype "protein_coding"; exon_id "ENSRNOE00000762740"; exon_version "1";
2	ensembl	start_codon	58156711	58156713	0	-	0	gene_id "ENSRNOG00000012058"; gene_version "9"; transcript_id "ENSRNOT00000138659"; transcript_version "1"; exon_number "2"; gene_name "Egflam"; gene_source "ensembl"; gene_biotype "protein_coding"; transcript_name "Egflam-203"; transcript_source "ensembl"; transcript_biotype "protein_coding";
2	ensembl	five_prime_utr	58156714	58156760	0	-	.	gene_id "ENSRNOG00000012058"; gene_version "9"; transcript_id "ENSRNOT00000138659"; transcript_version "1"; gene_name "Egflam"; gene_source "ensembl"; gene_biotype "protein_coding"; transcript_name "Egflam-203"; transcript_source "ensembl"; transcript_biotype "protein_coding";
2	ensembl	exon	58156844	58157020	0	-	.	gene_id "ENSRNOG00000012058"; gene_version "9"; transcript_id "ENSRNOT00000138659"; transcript_version "1"; exon_number "1"; gene_name "Egflam"; gene_source "ensembl"; gene_biotype "protein_coding"; transcript_name "Egflam-203"; transcript_source "ensembl"; transcript_biotype "protein_coding"; exon_id "ENSRNOE00000789530"; exon_version "1";
2	ensembl	five_prime_utr	58156844	58157020	0	-	.	gene_id "ENSRNOG00000012058"; gene_version "9"; transcript_id "ENSRNOT00000138659"; transcript_version "1"; gene_name "Egflam"; gene_source "ensembl"; gene_biotype "protein_coding"; transcript_name "Egflam-203"; transcript_source "ensembl"; transcript_biotype "protein_coding";
2	sraer114_es	exon	58163521	58163738	8.48067756982454	-	.	gene_id "ENSRNOG00000012058"; transcript_id "ENSRNOG00000012058_tx_3"; exon_id "2_58163521_58163738_-"; exonnum "2"; txlen "517";
2	ensembl	CDS	58203345	58203441	0	-	0	gene_id "ENSRNOG00000012058"; gene_version "9"; transcript_id "ENSRNOT00000168288"; transcript_version "1"; exon_number "1"; gene_name "Egflam"; gene_source "ensembl"; gene_biotype "protein_coding"; transcript_name "Egflam-204"; transcript_source "ensembl"; transcript_biotype "protein_coding"; protein_id "ENSRNOP00000112648"; protein_version "1";
2	ensembl	CDS	58203345	58203441	0	-	0	gene_id "ENSRNOG00000012058"; gene_version "9"; transcript_id "ENSRNOT00000104810"; transcript_version "2"; exon_number "1"; gene_name "Egflam"; gene_source "ensembl"; gene_biotype "protein_coding"; transcript_name "Egflam-202"; transcript_source "ensembl"; transcript_biotype "protein_coding"; protein_id "ENSRNOP00000091969"; protein_version "1"; tag "Ensembl_canonical";
2	ensembl	CDS	58203345	58203441	0	-	0	gene_id "ENSRNOG00000012058"; gene_version "9"; transcript_id "ENSRNOT00000016722"; transcript_version "6"; exon_number "1"; gene_name "Egflam"; gene_source "ensembl"; gene_biotype "protein_coding"; transcript_name "Egflam-201"; transcript_source "ensembl"; transcript_biotype "protein_coding"; protein_id "ENSRNOP00000016722"; protein_version "3";
2	ensembl	CDS	58203345	58203441	0	-	0	gene_id "ENSRNOG00000012058"; gene_version "9"; transcript_id "ENSRNOT00000172119"; transcript_version "1"; exon_number "1"; gene_name "Egflam"; gene_source "ensembl"; gene_biotype "protein_coding"; transcript_name "Egflam-205"; transcript_source "ensembl"; transcript_biotype "protein_coding"; protein_id "ENSRNOP00000109141"; protein_version "1";
2	ensembl	exon	58203345	58203643	0	-	.	gene_id "ENSRNOG00000012058"; gene_version "9"; transcript_id "ENSRNOT00000168288"; transcript_version "1"; exon_number "1"; gene_name "Egflam"; gene_source "ensembl"; gene_biotype "protein_coding"; transcript_name "Egflam-204"; transcript_source "ensembl"; transcript_biotype "protein_coding"; exon_id "ENSRNOE00000408149"; exon_version "4";
2	ensembl	exon	58203345	58203643	0	-	.	gene_id "ENSRNOG00000012058"; gene_version "9"; transcript_id "ENSRNOT00000104810"; transcript_version "2"; exon_number "1"; gene_name "Egflam"; gene_source "ensembl"; gene_biotype "protein_coding"; transcript_name "Egflam-202"; transcript_source "ensembl"; transcript_biotype "protein_coding"; exon_id "ENSRNOE00000408149"; exon_version "4"; tag "Ensembl_canonical";
2	ensembl	exon	58203345	58203643	0	-	.	gene_id "ENSRNOG00000012058"; gene_version "9"; transcript_id "ENSRNOT00000016722"; transcript_version "6"; exon_number "1"; gene_name "Egflam"; gene_source "ensembl"; gene_biotype "protein_coding"; transcript_name "Egflam-201"; transcript_source "ensembl"; transcript_biotype "protein_coding"; exon_id "ENSRNOE00000408149"; exon_version "4";
2	ensembl	exon	58203345	58203643	0	-	.	gene_id "ENSRNOG00000012058"; gene_version "9"; transcript_id "ENSRNOT00000172119"; transcript_version "1"; exon_number "1"; gene_name "Egflam"; gene_source "ensembl"; gene_biotype "protein_coding"; transcript_name "Egflam-205"; transcript_source "ensembl"; transcript_biotype "protein_coding"; exon_id "ENSRNOE00000408149"; exon_version "4";
2	ENSEMBL114_rn	exon	58203345	58203643	8.48067756982454	-	.	gene_id "ENSRNOG00000012058"; transcript_id "ENSRNOG00000012058_tx_3"; exon_id "2_58203345_58203643_-"; exonnum "1"; txlen "517";
2	ensembl	start_codon	58203439	58203441	0	-	0	gene_id "ENSRNOG00000012058"; gene_version "9"; transcript_id "ENSRNOT00000168288"; transcript_version "1"; exon_number "1"; gene_name "Egflam"; gene_source "ensembl"; gene_biotype "protein_coding"; transcript_name "Egflam-204"; transcript_source "ensembl"; transcript_biotype "protein_coding";
2	ensembl	start_codon	58203439	58203441	0	-	0	gene_id "ENSRNOG00000012058"; gene_version "9"; transcript_id "ENSRNOT00000104810"; transcript_version "2"; exon_number "1"; gene_name "Egflam"; gene_source "ensembl"; gene_biotype "protein_coding"; transcript_name "Egflam-202"; transcript_source "ensembl"; transcript_biotype "protein_coding"; tag "Ensembl_canonical";
2	ensembl	start_codon	58203439	58203441	0	-	0	gene_id "ENSRNOG00000012058"; gene_version "9"; transcript_id "ENSRNOT00000016722"; transcript_version "6"; exon_number "1"; gene_name "Egflam"; gene_source "ensembl"; gene_biotype "protein_coding"; transcript_name "Egflam-201"; transcript_source "ensembl"; transcript_biotype "protein_coding";
2	ensembl	start_codon	58203439	58203441	0	-	0	gene_id "ENSRNOG00000012058"; gene_version "9"; transcript_id "ENSRNOT00000172119"; transcript_version "1"; exon_number "1"; gene_name "Egflam"; gene_source "ensembl"; gene_biotype "protein_coding"; transcript_name "Egflam-205"; transcript_source "ensembl"; transcript_biotype "protein_coding";
2	ensembl	five_prime_utr	58203442	58203643	0	-	.	gene_id "ENSRNOG00000012058"; gene_version "9"; transcript_id "ENSRNOT00000168288"; transcript_version "1"; gene_name "Egflam"; gene_source "ensembl"; gene_biotype "protein_coding"; transcript_name "Egflam-204"; transcript_source "ensembl"; transcript_biotype "protein_coding";
2	ensembl	five_prime_utr	58203442	58203643	0	-	.	gene_id "ENSRNOG00000012058"; gene_version "9"; transcript_id "ENSRNOT00000104810"; transcript_version "2"; gene_name "Egflam"; gene_source "ensembl"; gene_biotype "protein_coding"; transcript_name "Egflam-202"; transcript_source "ensembl"; transcript_biotype "protein_coding"; tag "Ensembl_canonical";
2	ensembl	five_prime_utr	58203442	58203643	0	-	.	gene_id "ENSRNOG00000012058"; gene_version "9"; transcript_id "ENSRNOT00000016722"; transcript_version "6"; gene_name "Egflam"; gene_source "ensembl"; gene_biotype "protein_coding"; transcript_name "Egflam-201"; transcript_source "ensembl"; transcript_biotype "protein_coding";
2	ensembl	five_prime_utr	58203442	58203643	0	-	.	gene_id "ENSRNOG00000012058"; gene_version "9"; transcript_id "ENSRNOT00000172119"; transcript_version "1"; gene_name "Egflam"; gene_source "ensembl"; gene_biotype "protein_coding"; transcript_name "Egflam-205"; transcript_source "ensembl"; transcript_biotype "protein_coding";
2	sraer114_es	exon	58222586	58223858	0.108016832208761	-	.	gene_id "sraer114_gene_61628"; transcript_id "sraer114_gene_61628_tx_1"; exon_id "2_58222586_58223858_-"; exonnum "2"; txlen "1382";
2	sraer114_mid	exon	58226057	58226165	0.108016832208761	-	.	gene_id "sraer114_gene_61628"; transcript_id "sraer114_gene_61628_tx_1"; exon_id "2_58226057_58226165_-"; exonnum "1"; txlen "1382";
2	ensembl	exon	58268205	58268261	0	-	.	gene_id "ENSRNOG00000084782"; gene_version "1"; transcript_id "ENSRNOT00000148849"; transcript_version "1"; exon_number "2"; gene_source "ensembl"; gene_biotype "lncRNA"; transcript_source "ensembl"; transcript_biotype "lncRNA"; exon_id "ENSRNOE00000771740"; exon_version "1";
2	ensembl	gene	58268205	58323081	0	-	.	gene_id "ENSRNOG00000084782"; gene_version "1"; gene_source "ensembl"; gene_biotype "lncRNA";
2	ensembl	transcript	58268205	58323081	0	-	.	gene_id "ENSRNOG00000084782"; gene_version "1"; transcript_id "ENSRNOT00000148849"; transcript_version "1"; gene_source "ensembl"; gene_biotype "lncRNA"; transcript_source "ensembl"; transcript_biotype "lncRNA";
2	ensembl	exon	58273630	58274257	0	-	.	gene_id "ENSRNOG00000084782"; gene_version "1"; transcript_id "ENSRNOT00000156123"; transcript_version "1"; exon_number "3"; gene_source "ensembl"; gene_biotype "lncRNA"; transcript_source "ensembl"; transcript_biotype "lncRNA"; exon_id "ENSRNOE00000688203"; exon_version "1"; tag "Ensembl_canonical";
2	ensembl	transcript	58273630	58323081	0	-	.	gene_id "ENSRNOG00000084782"; gene_version "1"; transcript_id "ENSRNOT00000156123"; transcript_version "1"; gene_source "ensembl"; gene_biotype "lncRNA"; transcript_source "ensembl"; transcript_biotype "lncRNA"; tag "Ensembl_canonical";
2	ensembl	exon	58274181	58274257	0	-	.	gene_id "ENSRNOG00000084782"; gene_version "1"; transcript_id "ENSRNOT00000126481"; transcript_version "1"; exon_number "2"; gene_source "ensembl"; gene_biotype "lncRNA"; transcript_source "ensembl"; transcript_biotype "lncRNA"; exon_id "ENSRNOE00000746458"; exon_version "1";
2	ensembl	transcript	58274181	58290308	0	-	.	gene_id "ENSRNOG00000084782"; gene_version "1"; transcript_id "ENSRNOT00000126481"; transcript_version "1"; gene_source "ensembl"; gene_biotype "lncRNA"; transcript_source "ensembl"; transcript_biotype "lncRNA";
2	ensembl	exon	58274197	58274257	0	-	.	gene_id "ENSRNOG00000084782"; gene_version "1"; transcript_id "ENSRNOT00000161463"; transcript_version "1"; exon_number "2"; gene_source "ensembl"; gene_biotype "lncRNA"; transcript_source "ensembl"; transcript_biotype "lncRNA"; exon_id "ENSRNOE00000763089"; exon_version "1";
2	ensembl	transcript	58274197	58323081	0	-	.	gene_id "ENSRNOG00000084782"; gene_version "1"; transcript_id "ENSRNOT00000161463"; transcript_version "1"; gene_source "ensembl"; gene_biotype "lncRNA"; transcript_source "ensembl"; transcript_biotype "lncRNA";
2	ensembl	exon	58290111	58290308	0	-	.	gene_id "ENSRNOG00000084782"; gene_version "1"; transcript_id "ENSRNOT00000126481"; transcript_version "1"; exon_number "1"; gene_source "ensembl"; gene_biotype "lncRNA"; transcript_source "ensembl"; transcript_biotype "lncRNA"; exon_id "ENSRNOE00000778480"; exon_version "1";
2	ensembl	exon	58303362	58303445	0	-	.	gene_id "ENSRNOG00000084782"; gene_version "1"; transcript_id "ENSRNOT00000156123"; transcript_version "1"; exon_number "2"; gene_source "ensembl"; gene_biotype "lncRNA"; transcript_source "ensembl"; transcript_biotype "lncRNA"; exon_id "ENSRNOE00000743718"; exon_version "1"; tag "Ensembl_canonical";
2	ensembl	exon	58322705	58323081	0	-	.	gene_id "ENSRNOG00000084782"; gene_version "1"; transcript_id "ENSRNOT00000148849"; transcript_version "1"; exon_number "1"; gene_source "ensembl"; gene_biotype "lncRNA"; transcript_source "ensembl"; transcript_biotype "lncRNA"; exon_id "ENSRNOE00000704234"; exon_version "1";
2	ensembl	exon	58322705	58323081	0	-	.	gene_id "ENSRNOG00000084782"; gene_version "1"; transcript_id "ENSRNOT00000156123"; transcript_version "1"; exon_number "1"; gene_source "ensembl"; gene_biotype "lncRNA"; transcript_source "ensembl"; transcript_biotype "lncRNA"; exon_id "ENSRNOE00000704234"; exon_version "1"; tag "Ensembl_canonical";
2	ensembl	exon	58322705	58323081	0	-	.	gene_id "ENSRNOG00000084782"; gene_version "1"; transcript_id "ENSRNOT00000161463"; transcript_version "1"; exon_number "1"; gene_source "ensembl"; gene_biotype "lncRNA"; transcript_source "ensembl"; transcript_biotype "lncRNA"; exon_id "ENSRNOE00000704234"; exon_version "1";
2	sraer114_es	exon	58484892	58485230	2.82035789009566	-	.	gene_id "sraer114_gene_44740"; transcript_id "sraer114_gene_44740_tx_1"; exon_id "2_58484892_58485230_-"; exonnum "2"; txlen "538";
2	sraer114_ss	exon	58485436	58485634	2.82035789009566	-	.	gene_id "sraer114_gene_44740"; transcript_id "sraer114_gene_44740_tx_1"; exon_id "2_58485436_58485634_-"; exonnum "1"; txlen "538";
2	sraer114_mid	exon	58577228	58577407	0.0146237099440763	-	.	gene_id "sraer114_gene_44740"; transcript_id "sraer114_gene_44740_tx_2"; exon_id "2_58577228_58577407_-"; exonnum "5"; txlen "889";
2	sraer114_mid	exon	58578069	58578169	0.0146237099440763	-	.	gene_id "sraer114_gene_44740"; transcript_id "sraer114_gene_44740_tx_2"; exon_id "2_58578069_58578169_-"; exonnum "4"; txlen "889";
2	sraer114_mid	exon	58609251	58609674	0.0146237099440763	-	.	gene_id "sraer114_gene_44740"; transcript_id "sraer114_gene_44740_tx_2"; exon_id "2_58609251_58609674_-"; exonnum "3"; txlen "889";
2	sraer114_mid	exon	58610602	58610678	0.0146237099440763	-	.	gene_id "sraer114_gene_44740"; transcript_id "sraer114_gene_44740_tx_2"; exon_id "2_58610602_58610678_-"; exonnum "2"; txlen "889";
2	sraer114_ss	exon	58610926	58611032	0.0146237099440763	-	.	gene_id "sraer114_gene_44740"; transcript_id "sraer114_gene_44740_tx_2"; exon_id "2_58610926_58611032_-"; exonnum "1"; txlen "889";
2	sraer114_es	exon	58623811	58624930	2.66835626964833	-	.	gene_id "sraer114_gene_44741"; transcript_id "sraer114_gene_44741_tx_1"; exon_id "2_58623811_58624930_-"; exonnum "2"; txlen "1272";
2	sraer114_ss	exon	58625104	58625255	2.66835626964833	-	.	gene_id "sraer114_gene_44741"; transcript_id "sraer114_gene_44741_tx_1"; exon_id "2_58625104_58625255_-"; exonnum "1"; txlen "1272";
2	sraer114_mid	exon	58648705	58648837	0.0128961067176451	-	.	gene_id "ENSRNOG00000077952"; transcript_id "ENSRNOG00000077952_tx_4"; exon_id "2_58648705_58648837_-"; exonnum "5"; txlen "548";
2	sraer114_mid	exon	58649065	58649232	0.0128961067176451	-	.	gene_id "ENSRNOG00000077952"; transcript_id "ENSRNOG00000077952_tx_4"; exon_id "2_58649065_58649232_-"; exonnum "4"; txlen "548";
2	sraer114_mid	exon	58649668	58649714	0.0128961067176451	-	.	gene_id "ENSRNOG00000077952"; transcript_id "ENSRNOG00000077952_tx_4"; exon_id "2_58649668_58649714_-"; exonnum "3"; txlen "548";
2	ensembl	exon	58666620	58667258	0	-	.	gene_id "ENSRNOG00000077952"; gene_version "1"; transcript_id "ENSRNOT00000139093"; transcript_version "1"; exon_number "4"; gene_source "ensembl"; gene_biotype "lncRNA"; transcript_source "ensembl"; transcript_biotype "lncRNA"; exon_id "ENSRNOE00000779305"; exon_version "1"; tag "Ensembl_canonical";
2	ensembl	gene	58666620	58678640	0	-	.	gene_id "ENSRNOG00000077952"; gene_version "1"; gene_source "ensembl"; gene_biotype "lncRNA";
2	ensembl	transcript	58666620	58678640	0	-	.	gene_id "ENSRNOG00000077952"; gene_version "1"; transcript_id "ENSRNOT00000139093"; transcript_version "1"; gene_source "ensembl"; gene_biotype "lncRNA"; transcript_source "ensembl"; transcript_biotype "lncRNA"; tag "Ensembl_canonical";
2	ensembl	exon	58666641	58667304	0	-	.	gene_id "ENSRNOG00000077952"; gene_version "1"; transcript_id "ENSRNOT00000164117"; transcript_version "1"; exon_number "3"; gene_source "ensembl"; gene_biotype "lncRNA"; transcript_source "ensembl"; transcript_biotype "lncRNA"; exon_id "ENSRNOE00000808654"; exon_version "1";
2	ensembl	transcript	58666641	58678640	0	-	.	gene_id "ENSRNOG00000077952"; gene_version "1"; transcript_id "ENSRNOT00000164117"; transcript_version "1"; gene_source "ensembl"; gene_biotype "lncRNA"; transcript_source "ensembl"; transcript_biotype "lncRNA";
2	ensembl	exon	58666727	58667258	0	-	.	gene_id "ENSRNOG00000077952"; gene_version "1"; transcript_id "ENSRNOT00000122610"; transcript_version "1"; exon_number "5"; gene_source "ensembl"; gene_biotype "lncRNA"; transcript_source "ensembl"; transcript_biotype "lncRNA"; exon_id "ENSRNOE00000724247"; exon_version "1";
2	ensembl	transcript	58666727	58678640	0	-	.	gene_id "ENSRNOG00000077952"; gene_version "1"; transcript_id "ENSRNOT00000122610"; transcript_version "1"; gene_source "ensembl"; gene_biotype "lncRNA"; transcript_source "ensembl"; transcript_biotype "lncRNA";
2	ensembl	exon	58668458	58668617	0	-	.	gene_id "ENSRNOG00000077952"; gene_version "1"; transcript_id "ENSRNOT00000139093"; transcript_version "1"; exon_number "3"; gene_source "ensembl"; gene_biotype "lncRNA"; transcript_source "ensembl"; transcript_biotype "lncRNA"; exon_id "ENSRNOE00000726747"; exon_version "1"; tag "Ensembl_canonical";
2	ensembl	exon	58668458	58668617	0	-	.	gene_id "ENSRNOG00000077952"; gene_version "1"; transcript_id "ENSRNOT00000122610"; transcript_version "1"; exon_number "4"; gene_source "ensembl"; gene_biotype "lncRNA"; transcript_source "ensembl"; transcript_biotype "lncRNA"; exon_id "ENSRNOE00000726747"; exon_version "1";
2	ensembl	exon	58673904	58673945	0	-	.	gene_id "ENSRNOG00000077952"; gene_version "1"; transcript_id "ENSRNOT00000122610"; transcript_version "1"; exon_number "3"; gene_source "ensembl"; gene_biotype "lncRNA"; transcript_source "ensembl"; transcript_biotype "lncRNA"; exon_id "ENSRNOE00000707720"; exon_version "1";
2	ensembl	exon	58677475	58677561	0	-	.	gene_id "ENSRNOG00000077952"; gene_version "1"; transcript_id "ENSRNOT00000139093"; transcript_version "1"; exon_number "2"; gene_source "ensembl"; gene_biotype "lncRNA"; transcript_source "ensembl"; transcript_biotype "lncRNA"; exon_id "ENSRNOE00000811285"; exon_version "1"; tag "Ensembl_canonical";
2	ensembl	exon	58677475	58677561	0	-	.	gene_id "ENSRNOG00000077952"; gene_version "1"; transcript_id "ENSRNOT00000164117"; transcript_version "1"; exon_number "2"; gene_source "ensembl"; gene_biotype "lncRNA"; transcript_source "ensembl"; transcript_biotype "lncRNA"; exon_id "ENSRNOE00000811285"; exon_version "1";
2	ensembl	exon	58677475	58677561	0	-	.	gene_id "ENSRNOG00000077952"; gene_version "1"; transcript_id "ENSRNOT00000122610"; transcript_version "1"; exon_number "2"; gene_source "ensembl"; gene_biotype "lncRNA"; transcript_source "ensembl"; transcript_biotype "lncRNA"; exon_id "ENSRNOE00000811285"; exon_version "1";
2	ENSEMBL114_rn	exon	58677475	58677561	0.0128961067176451	-	.	gene_id "ENSRNOG00000077952"; transcript_id "ENSRNOG00000077952_tx_4"; exon_id "2_58677475_58677561_-"; exonnum "2"; txlen "548";
2	ensembl	exon	58678528	58678640	0	-	.	gene_id "ENSRNOG00000077952"; gene_version "1"; transcript_id "ENSRNOT00000139093"; transcript_version "1"; exon_number "1"; gene_source "ensembl"; gene_biotype "lncRNA"; transcript_source "ensembl"; transcript_biotype "lncRNA"; exon_id "ENSRNOE00000702438"; exon_version "1"; tag "Ensembl_canonical";
2	ensembl	exon	58678528	58678640	0	-	.	gene_id "ENSRNOG00000077952"; gene_version "1"; transcript_id "ENSRNOT00000164117"; transcript_version "1"; exon_number "1"; gene_source "ensembl"; gene_biotype "lncRNA"; transcript_source "ensembl"; transcript_biotype "lncRNA"; exon_id "ENSRNOE00000702438"; exon_version "1";
2	ensembl	exon	58678528	58678640	0	-	.	gene_id "ENSRNOG00000077952"; gene_version "1"; transcript_id "ENSRNOT00000122610"; transcript_version "1"; exon_number "1"; gene_source "ensembl"; gene_biotype "lncRNA"; transcript_source "ensembl"; transcript_biotype "lncRNA"; exon_id "ENSRNOE00000702438"; exon_version "1";
2	ENSEMBL114_rn	exon	58678528	58678640	0.0128961067176451	-	.	gene_id "ENSRNOG00000077952"; transcript_id "ENSRNOG00000077952_tx_4"; exon_id "2_58678528_58678640_-"; exonnum "1"; txlen "548";
2	ensembl	three_prime_utr	58678654	58678757	0	-	.	gene_id "ENSRNOG00000013336"; gene_version "9"; transcript_id "ENSRNOT00000060146"; transcript_version "6"; gene_name "Wdr70"; gene_source "ensembl"; gene_biotype "protein_coding"; transcript_name "Wdr70-201"; transcript_source "ensembl"; transcript_biotype "protein_coding"; tag "Ensembl_canonical";
2	ensembl	three_prime_utr	58678654	58678757	0	-	.	gene_id "ENSRNOG00000013336"; gene_version "9"; transcript_id "ENSRNOT00000126296"; transcript_version "1"; gene_name "Wdr70"; gene_source "ensembl"; gene_biotype "protein_coding"; transcript_name "Wdr70-202"; transcript_source "ensembl"; transcript_biotype "protein_coding";
2	ensembl	exon	58678654	58678845	0	-	.	gene_id "ENSRNOG00000013336"; gene_version "9"; transcript_id "ENSRNOT00000060146"; transcript_version "6"; exon_number "18"; gene_name "Wdr70"; gene_source "ensembl"; gene_biotype "protein_coding"; transcript_name "Wdr70-201"; transcript_source "ensembl"; transcript_biotype "protein_coding"; exon_id "ENSRNOE00000408001"; exon_version "6"; tag "Ensembl_canonical";
2	ensembl	exon	58678654	58678845	0	-	.	gene_id "ENSRNOG00000013336"; gene_version "9"; transcript_id "ENSRNOT00000126296"; transcript_version "1"; exon_number "17"; gene_name "Wdr70"; gene_source "ensembl"; gene_biotype "protein_coding"; transcript_name "Wdr70-202"; transcript_source "ensembl"; transcript_biotype "protein_coding"; exon_id "ENSRNOE00000408001"; exon_version "6";
2	ENSEMBL114_rn	exon	58678654	58678845	0.525561623117859	-	.	gene_id "ENSRNOG00000013336"; transcript_id "ENSRNOG00000013336_tx_3"; exon_id "2_58678654_58678845_-"; exonnum "19"; txlen "2184";
2	ENSEMBL114_rn	exon	58678654	58678845	0.375454423129072	-	.	gene_id "ENSRNOG00000013336"; transcript_id "ENSRNOG00000013336_tx_4"; exon_id "2_58678654_58678845_-"; exonnum "19"; txlen "2113";
2	ensembl	transcript	58678654	58918459	0	-	.	gene_id "ENSRNOG00000013336"; gene_version "9"; transcript_id "ENSRNOT00000060146"; transcript_version "6"; gene_name "Wdr70"; gene_source "ensembl"; gene_biotype "protein_coding"; transcript_name "Wdr70-201"; transcript_source "ensembl"; transcript_biotype "protein_coding"; tag "Ensembl_canonical";
2	ensembl	gene	58678654	58918504	0	-	.	gene_id "ENSRNOG00000013336"; gene_version "9"; gene_name "Wdr70"; gene_source "ensembl"; gene_biotype "protein_coding";
2	ensembl	transcript	58678654	58918504	0	-	.	gene_id "ENSRNOG00000013336"; gene_version "9"; transcript_id "ENSRNOT00000126296"; transcript_version "1"; gene_name "Wdr70"; gene_source "ensembl"; gene_biotype "protein_coding"; transcript_name "Wdr70-202"; transcript_source "ensembl"; transcript_biotype "protein_coding";
2	ensembl	stop_codon	58678758	58678760	0	-	0	gene_id "ENSRNOG00000013336"; gene_version "9"; transcript_id "ENSRNOT00000060146"; transcript_version "6"; exon_number "18"; gene_name "Wdr70"; gene_source "ensembl"; gene_biotype "protein_coding"; transcript_name "Wdr70-201"; transcript_source "ensembl"; transcript_biotype "protein_coding"; tag "Ensembl_canonical";
2	ensembl	stop_codon	58678758	58678760	0	-	0	gene_id "ENSRNOG00000013336"; gene_version "9"; transcript_id "ENSRNOT00000126296"; transcript_version "1"; exon_number "17"; gene_name "Wdr70"; gene_source "ensembl"; gene_biotype "protein_coding"; transcript_name "Wdr70-202"; transcript_source "ensembl"; transcript_biotype "protein_coding";
2	ensembl	CDS	58678761	58678845	0	-	1	gene_id "ENSRNOG00000013336"; gene_version "9"; transcript_id "ENSRNOT00000060146"; transcript_version "6"; exon_number "18"; gene_name "Wdr70"; gene_source "ensembl"; gene_biotype "protein_coding"; transcript_name "Wdr70-201"; transcript_source "ensembl"; transcript_biotype "protein_coding"; protein_id "ENSRNOP00000056890"; protein_version "2"; tag "Ensembl_canonical";
2	ensembl	CDS	58678761	58678845	0	-	1	gene_id "ENSRNOG00000013336"; gene_version "9"; transcript_id "ENSRNOT00000126296"; transcript_version "1"; exon_number "17"; gene_name "Wdr70"; gene_source "ensembl"; gene_biotype "protein_coding"; transcript_name "Wdr70-202"; transcript_source "ensembl"; transcript_biotype "protein_coding"; protein_id "ENSRNOP00000104341"; protein_version "1";
2	ensembl	exon	58692269	58692431	0	-	.	gene_id "ENSRNOG00000013336"; gene_version "9"; transcript_id "ENSRNOT00000060146"; transcript_version "6"; exon_number "17"; gene_name "Wdr70"; gene_source "ensembl"; gene_biotype "protein_coding"; transcript_name "Wdr70-201"; transcript_source "ensembl"; transcript_biotype "protein_coding"; exon_id "ENSRNOE00000408002"; exon_version "1"; tag "Ensembl_canonical";
2	ensembl	CDS	58692269	58692431	0	-	2	gene_id "ENSRNOG00000013336"; gene_version "9"; transcript_id "ENSRNOT00000060146"; transcript_version "6"; exon_number "17"; gene_name "Wdr70"; gene_source "ensembl"; gene_biotype "protein_coding"; transcript_name "Wdr70-201"; transcript_source "ensembl"; transcript_biotype "protein_coding"; protein_id "ENSRNOP00000056890"; protein_version "2"; tag "Ensembl_canonical";
2	ensembl	exon	58692269	58692431	0	-	.	gene_id "ENSRNOG00000013336"; gene_version "9"; transcript_id "ENSRNOT00000126296"; transcript_version "1"; exon_number "16"; gene_name "Wdr70"; gene_source "ensembl"; gene_biotype "protein_coding"; transcript_name "Wdr70-202"; transcript_source "ensembl"; transcript_biotype "protein_coding"; exon_id "ENSRNOE00000408002"; exon_version "1";
2	ensembl	CDS	58692269	58692431	0	-	2	gene_id "ENSRNOG00000013336"; gene_version "9"; transcript_id "ENSRNOT00000126296"; transcript_version "1"; exon_number "16"; gene_name "Wdr70"; gene_source "ensembl"; gene_biotype "protein_coding"; transcript_name "Wdr70-202"; transcript_source "ensembl"; transcript_biotype "protein_coding"; protein_id "ENSRNOP00000104341"; protein_version "1";
2	ENSEMBL114_rn	exon	58692269	58692431	0.525561623117859	-	.	gene_id "ENSRNOG00000013336"; transcript_id "ENSRNOG00000013336_tx_3"; exon_id "2_58692269_58692431_-"; exonnum "18"; txlen "2184";
2	ENSEMBL114_rn	exon	58692269	58692431	0.375454423129072	-	.	gene_id "ENSRNOG00000013336"; transcript_id "ENSRNOG00000013336_tx_4"; exon_id "2_58692269_58692431_-"; exonnum "18"; txlen "2113";
2	ensembl	exon	58693588	58693704	0	-	.	gene_id "ENSRNOG00000013336"; gene_version "9"; transcript_id "ENSRNOT00000060146"; transcript_version "6"; exon_number "16"; gene_name "Wdr70"; gene_source "ensembl"; gene_biotype "protein_coding"; transcript_name "Wdr70-201"; transcript_source "ensembl"; transcript_biotype "protein_coding"; exon_id "ENSRNOE00000408003"; exon_version "1"; tag "Ensembl_canonical";
2	ensembl	CDS	58693588	58693704	0	-	2	gene_id "ENSRNOG00000013336"; gene_version "9"; transcript_id "ENSRNOT00000060146"; transcript_version "6"; exon_number "16"; gene_name "Wdr70"; gene_source "ensembl"; gene_biotype "protein_coding"; transcript_name "Wdr70-201"; transcript_source "ensembl"; transcript_biotype "protein_coding"; protein_id "ENSRNOP00000056890"; protein_version "2"; tag "Ensembl_canonical";
2	ensembl	exon	58693588	58693704	0	-	.	gene_id "ENSRNOG00000013336"; gene_version "9"; transcript_id "ENSRNOT00000126296"; transcript_version "1"; exon_number "15"; gene_name "Wdr70"; gene_source "ensembl"; gene_biotype "protein_coding"; transcript_name "Wdr70-202"; transcript_source "ensembl"; transcript_biotype "protein_coding"; exon_id "ENSRNOE00000408003"; exon_version "1";
2	ensembl	CDS	58693588	58693704	0	-	2	gene_id "ENSRNOG00000013336"; gene_version "9"; transcript_id "ENSRNOT00000126296"; transcript_version "1"; exon_number "15"; gene_name "Wdr70"; gene_source "ensembl"; gene_biotype "protein_coding"; transcript_name "Wdr70-202"; transcript_source "ensembl"; transcript_biotype "protein_coding"; protein_id "ENSRNOP00000104341"; protein_version "1";
2	ENSEMBL114_rn	exon	58693588	58693704	0.525561623117859	-	.	gene_id "ENSRNOG00000013336"; transcript_id "ENSRNOG00000013336_tx_3"; exon_id "2_58693588_58693704_-"; exonnum "17"; txlen "2184";
2	ENSEMBL114_rn	exon	58693588	58693704	0.375454423129072	-	.	gene_id "ENSRNOG00000013336"; transcript_id "ENSRNOG00000013336_tx_4"; exon_id "2_58693588_58693704_-"; exonnum "17"; txlen "2113";
2	ensembl	exon	58695261	58695340	0	-	.	gene_id "ENSRNOG00000013336"; gene_version "9"; transcript_id "ENSRNOT00000060146"; transcript_version "6"; exon_number "15"; gene_name "Wdr70"; gene_source "ensembl"; gene_biotype "protein_coding"; transcript_name "Wdr70-201"; transcript_source "ensembl"; transcript_biotype "protein_coding"; exon_id "ENSRNOE00000408004"; exon_version "1"; tag "Ensembl_canonical";
2	ensembl	CDS	58695261	58695340	0	-	1	gene_id "ENSRNOG00000013336"; gene_version "9"; transcript_id "ENSRNOT00000060146"; transcript_version "6"; exon_number "15"; gene_name "Wdr70"; gene_source "ensembl"; gene_biotype "protein_coding"; transcript_name "Wdr70-201"; transcript_source "ensembl"; transcript_biotype "protein_coding"; protein_id "ENSRNOP00000056890"; protein_version "2"; tag "Ensembl_canonical";
2	ensembl	exon	58695261	58695340	0	-	.	gene_id "ENSRNOG00000013336"; gene_version "9"; transcript_id "ENSRNOT00000126296"; transcript_version "1"; exon_number "14"; gene_name "Wdr70"; gene_source "ensembl"; gene_biotype "protein_coding"; transcript_name "Wdr70-202"; transcript_source "ensembl"; transcript_biotype "protein_coding"; exon_id "ENSRNOE00000408004"; exon_version "1";
2	ensembl	CDS	58695261	58695340	0	-	1	gene_id "ENSRNOG00000013336"; gene_version "9"; transcript_id "ENSRNOT00000126296"; transcript_version "1"; exon_number "14"; gene_name "Wdr70"; gene_source "ensembl"; gene_biotype "protein_coding"; transcript_name "Wdr70-202"; transcript_source "ensembl"; transcript_biotype "protein_coding"; protein_id "ENSRNOP00000104341"; protein_version "1";
2	ENSEMBL114_rn	exon	58695261	58695340	0.525561623117859	-	.	gene_id "ENSRNOG00000013336"; transcript_id "ENSRNOG00000013336_tx_3"; exon_id "2_58695261_58695340_-"; exonnum "16"; txlen "2184";
2	ENSEMBL114_rn	exon	58695261	58695340	0.375454423129072	-	.	gene_id "ENSRNOG00000013336"; transcript_id "ENSRNOG00000013336_tx_4"; exon_id "2_58695261_58695340_-"; exonnum "16"; txlen "2113";
2	ensembl	exon	58697050	58697150	0	-	.	gene_id "ENSRNOG00000013336"; gene_version "9"; transcript_id "ENSRNOT00000060146"; transcript_version "6"; exon_number "14"; gene_name "Wdr70"; gene_source "ensembl"; gene_biotype "protein_coding"; transcript_name "Wdr70-201"; transcript_source "ensembl"; transcript_biotype "protein_coding"; exon_id "ENSRNOE00000408005"; exon_version "1"; tag "Ensembl_canonical";
2	ensembl	CDS	58697050	58697150	0	-	0	gene_id "ENSRNOG00000013336"; gene_version "9"; transcript_id "ENSRNOT00000060146"; transcript_version "6"; exon_number "14"; gene_name "Wdr70"; gene_source "ensembl"; gene_biotype "protein_coding"; transcript_name "Wdr70-201"; transcript_source "ensembl"; transcript_biotype "protein_coding"; protein_id "ENSRNOP00000056890"; protein_version "2"; tag "Ensembl_canonical";
2	ensembl	exon	58697050	58697150	0	-	.	gene_id "ENSRNOG00000013336"; gene_version "9"; transcript_id "ENSRNOT00000126296"; transcript_version "1"; exon_number "13"; gene_name "Wdr70"; gene_source "ensembl"; gene_biotype "protein_coding"; transcript_name "Wdr70-202"; transcript_source "ensembl"; transcript_biotype "protein_coding"; exon_id "ENSRNOE00000408005"; exon_version "1";
2	ensembl	CDS	58697050	58697150	0	-	0	gene_id "ENSRNOG00000013336"; gene_version "9"; transcript_id "ENSRNOT00000126296"; transcript_version "1"; exon_number "13"; gene_name "Wdr70"; gene_source "ensembl"; gene_biotype "protein_coding"; transcript_name "Wdr70-202"; transcript_source "ensembl"; transcript_biotype "protein_coding"; protein_id "ENSRNOP00000104341"; protein_version "1";
2	ENSEMBL114_rn	exon	58697050	58697150	0.525561623117859	-	.	gene_id "ENSRNOG00000013336"; transcript_id "ENSRNOG00000013336_tx_3"; exon_id "2_58697050_58697150_-"; exonnum "15"; txlen "2184";
2	ENSEMBL114_rn	exon	58697050	58697150	0.375454423129072	-	.	gene_id "ENSRNOG00000013336"; transcript_id "ENSRNOG00000013336_tx_4"; exon_id "2_58697050_58697150_-"; exonnum "15"; txlen "2113";
2	sraer114_mid	exon	58726786	58726814	0.375454423129072	-	.	gene_id "ENSRNOG00000013336"; transcript_id "ENSRNOG00000013336_tx_4"; exon_id "2_58726786_58726814_-"; exonnum "14"; txlen "2113";
2	ensembl	exon	58726897	58727035	0	-	.	gene_id "ENSRNOG00000013336"; gene_version "9"; transcript_id "ENSRNOT00000060146"; transcript_version "6"; exon_number "13"; gene_name "Wdr70"; gene_source "ensembl"; gene_biotype "protein_coding"; transcript_name "Wdr70-201"; transcript_source "ensembl"; transcript_biotype "protein_coding"; exon_id "ENSRNOE00000408006"; exon_version "1"; tag "Ensembl_canonical";
2	ensembl	CDS	58726897	58727035	0	-	1	gene_id "ENSRNOG00000013336"; gene_version "9"; transcript_id "ENSRNOT00000060146"; transcript_version "6"; exon_number "13"; gene_name "Wdr70"; gene_source "ensembl"; gene_biotype "protein_coding"; transcript_name "Wdr70-201"; transcript_source "ensembl"; transcript_biotype "protein_coding"; protein_id "ENSRNOP00000056890"; protein_version "2"; tag "Ensembl_canonical";
2	ensembl	exon	58726897	58727035	0	-	.	gene_id "ENSRNOG00000013336"; gene_version "9"; transcript_id "ENSRNOT00000126296"; transcript_version "1"; exon_number "12"; gene_name "Wdr70"; gene_source "ensembl"; gene_biotype "protein_coding"; transcript_name "Wdr70-202"; transcript_source "ensembl"; transcript_biotype "protein_coding"; exon_id "ENSRNOE00000408006"; exon_version "1";
2	ensembl	CDS	58726897	58727035	0	-	1	gene_id "ENSRNOG00000013336"; gene_version "9"; transcript_id "ENSRNOT00000126296"; transcript_version "1"; exon_number "12"; gene_name "Wdr70"; gene_source "ensembl"; gene_biotype "protein_coding"; transcript_name "Wdr70-202"; transcript_source "ensembl"; transcript_biotype "protein_coding"; protein_id "ENSRNOP00000104341"; protein_version "1";
2	ENSEMBL114_rn	exon	58726897	58727035	0.525561623117859	-	.	gene_id "ENSRNOG00000013336"; transcript_id "ENSRNOG00000013336_tx_3"; exon_id "2_58726897_58727035_-"; exonnum "14"; txlen "2184";
2	ENSEMBL114_rn	exon	58726897	58727035	0.375454423129072	-	.	gene_id "ENSRNOG00000013336"; transcript_id "ENSRNOG00000013336_tx_4"; exon_id "2_58726897_58727035_-"; exonnum "13"; txlen "2113";
2	ensembl	exon	58728466	58728550	0	-	.	gene_id "ENSRNOG00000013336"; gene_version "9"; transcript_id "ENSRNOT00000060146"; transcript_version "6"; exon_number "12"; gene_name "Wdr70"; gene_source "ensembl"; gene_biotype "protein_coding"; transcript_name "Wdr70-201"; transcript_source "ensembl"; transcript_biotype "protein_coding"; exon_id "ENSRNOE00000408007"; exon_version "1"; tag "Ensembl_canonical";
2	ensembl	CDS	58728466	58728550	0	-	2	gene_id "ENSRNOG00000013336"; gene_version "9"; transcript_id "ENSRNOT00000060146"; transcript_version "6"; exon_number "12"; gene_name "Wdr70"; gene_source "ensembl"; gene_biotype "protein_coding"; transcript_name "Wdr70-201"; transcript_source "ensembl"; transcript_biotype "protein_coding"; protein_id "ENSRNOP00000056890"; protein_version "2"; tag "Ensembl_canonical";
2	ensembl	exon	58728466	58728550	0	-	.	gene_id "ENSRNOG00000013336"; gene_version "9"; transcript_id "ENSRNOT00000126296"; transcript_version "1"; exon_number "11"; gene_name "Wdr70"; gene_source "ensembl"; gene_biotype "protein_coding"; transcript_name "Wdr70-202"; transcript_source "ensembl"; transcript_biotype "protein_coding"; exon_id "ENSRNOE00000408007"; exon_version "1";
2	ensembl	CDS	58728466	58728550	0	-	2	gene_id "ENSRNOG00000013336"; gene_version "9"; transcript_id "ENSRNOT00000126296"; transcript_version "1"; exon_number "11"; gene_name "Wdr70"; gene_source "ensembl"; gene_biotype "protein_coding"; transcript_name "Wdr70-202"; transcript_source "ensembl"; transcript_biotype "protein_coding"; protein_id "ENSRNOP00000104341"; protein_version "1";
2	ENSEMBL114_rn	exon	58728466	58728550	0.525561623117859	-	.	gene_id "ENSRNOG00000013336"; transcript_id "ENSRNOG00000013336_tx_3"; exon_id "2_58728466_58728550_-"; exonnum "13"; txlen "2184";
2	ENSEMBL114_rn	exon	58728466	58728550	0.375454423129072	-	.	gene_id "ENSRNOG00000013336"; transcript_id "ENSRNOG00000013336_tx_4"; exon_id "2_58728466_58728550_-"; exonnum "12"; txlen "2113";
2	ensembl	exon	58730519	58730618	0	-	.	gene_id "ENSRNOG00000013336"; gene_version "9"; transcript_id "ENSRNOT00000060146"; transcript_version "6"; exon_number "11"; gene_name "Wdr70"; gene_source "ensembl"; gene_biotype "protein_coding"; transcript_name "Wdr70-201"; transcript_source "ensembl"; transcript_biotype "protein_coding"; exon_id "ENSRNOE00000408008"; exon_version "1"; tag "Ensembl_canonical";
2	ensembl	CDS	58730519	58730618	0	-	0	gene_id "ENSRNOG00000013336"; gene_version "9"; transcript_id "ENSRNOT00000060146"; transcript_version "6"; exon_number "11"; gene_name "Wdr70"; gene_source "ensembl"; gene_biotype "protein_coding"; transcript_name "Wdr70-201"; transcript_source "ensembl"; transcript_biotype "protein_coding"; protein_id "ENSRNOP00000056890"; protein_version "2"; tag "Ensembl_canonical";
2	ensembl	exon	58730519	58730618	0	-	.	gene_id "ENSRNOG00000013336"; gene_version "9"; transcript_id "ENSRNOT00000126296"; transcript_version "1"; exon_number "10"; gene_name "Wdr70"; gene_source "ensembl"; gene_biotype "protein_coding"; transcript_name "Wdr70-202"; transcript_source "ensembl"; transcript_biotype "protein_coding"; exon_id "ENSRNOE00000408008"; exon_version "1";
2	ensembl	CDS	58730519	58730618	0	-	0	gene_id "ENSRNOG00000013336"; gene_version "9"; transcript_id "ENSRNOT00000126296"; transcript_version "1"; exon_number "10"; gene_name "Wdr70"; gene_source "ensembl"; gene_biotype "protein_coding"; transcript_name "Wdr70-202"; transcript_source "ensembl"; transcript_biotype "protein_coding"; protein_id "ENSRNOP00000104341"; protein_version "1";
2	ENSEMBL114_rn	exon	58730519	58730618	0.525561623117859	-	.	gene_id "ENSRNOG00000013336"; transcript_id "ENSRNOG00000013336_tx_3"; exon_id "2_58730519_58730618_-"; exonnum "12"; txlen "2184";
2	ENSEMBL114_rn	exon	58730519	58730618	0.375454423129072	-	.	gene_id "ENSRNOG00000013336"; transcript_id "ENSRNOG00000013336_tx_4"; exon_id "2_58730519_58730618_-"; exonnum "11"; txlen "2113";
2	ensembl	exon	58776944	58777118	0	-	.	gene_id "ENSRNOG00000013336"; gene_version "9"; transcript_id "ENSRNOT00000060146"; transcript_version "6"; exon_number "10"; gene_name "Wdr70"; gene_source "ensembl"; gene_biotype "protein_coding"; transcript_name "Wdr70-201"; transcript_source "ensembl"; transcript_biotype "protein_coding"; exon_id "ENSRNOE00000408009"; exon_version "1"; tag "Ensembl_canonical";
2	ensembl	CDS	58776944	58777118	0	-	1	gene_id "ENSRNOG00000013336"; gene_version "9"; transcript_id "ENSRNOT00000060146"; transcript_version "6"; exon_number "10"; gene_name "Wdr70"; gene_source "ensembl"; gene_biotype "protein_coding"; transcript_name "Wdr70-201"; transcript_source "ensembl"; transcript_biotype "protein_coding"; protein_id "ENSRNOP00000056890"; protein_version "2"; tag "Ensembl_canonical";
2	ensembl	exon	58776944	58777118	0	-	.	gene_id "ENSRNOG00000013336"; gene_version "9"; transcript_id "ENSRNOT00000126296"; transcript_version "1"; exon_number "9"; gene_name "Wdr70"; gene_source "ensembl"; gene_biotype "protein_coding"; transcript_name "Wdr70-202"; transcript_source "ensembl"; transcript_biotype "protein_coding"; exon_id "ENSRNOE00000408009"; exon_version "1";
2	ensembl	CDS	58776944	58777118	0	-	1	gene_id "ENSRNOG00000013336"; gene_version "9"; transcript_id "ENSRNOT00000126296"; transcript_version "1"; exon_number "9"; gene_name "Wdr70"; gene_source "ensembl"; gene_biotype "protein_coding"; transcript_name "Wdr70-202"; transcript_source "ensembl"; transcript_biotype "protein_coding"; protein_id "ENSRNOP00000104341"; protein_version "1";
2	ENSEMBL114_rn	exon	58776944	58777118	0.525561623117859	-	.	gene_id "ENSRNOG00000013336"; transcript_id "ENSRNOG00000013336_tx_3"; exon_id "2_58776944_58777118_-"; exonnum "11"; txlen "2184";
2	ENSEMBL114_rn	exon	58776944	58777118	0.375454423129072	-	.	gene_id "ENSRNOG00000013336"; transcript_id "ENSRNOG00000013336_tx_4"; exon_id "2_58776944_58777118_-"; exonnum "10"; txlen "2113";
2	ensembl	exon	58832470	58832546	0	-	.	gene_id "ENSRNOG00000013336"; gene_version "9"; transcript_id "ENSRNOT00000060146"; transcript_version "6"; exon_number "9"; gene_name "Wdr70"; gene_source "ensembl"; gene_biotype "protein_coding"; transcript_name "Wdr70-201"; transcript_source "ensembl"; transcript_biotype "protein_coding"; exon_id "ENSRNOE00000408010"; exon_version "1"; tag "Ensembl_canonical";
2	ensembl	CDS	58832470	58832546	0	-	0	gene_id "ENSRNOG00000013336"; gene_version "9"; transcript_id "ENSRNOT00000060146"; transcript_version "6"; exon_number "9"; gene_name "Wdr70"; gene_source "ensembl"; gene_biotype "protein_coding"; transcript_name "Wdr70-201"; transcript_source "ensembl"; transcript_biotype "protein_coding"; protein_id "ENSRNOP00000056890"; protein_version "2"; tag "Ensembl_canonical";
2	ensembl	exon	58832470	58832546	0	-	.	gene_id "ENSRNOG00000013336"; gene_version "9"; transcript_id "ENSRNOT00000126296"; transcript_version "1"; exon_number "8"; gene_name "Wdr70"; gene_source "ensembl"; gene_biotype "protein_coding"; transcript_name "Wdr70-202"; transcript_source "ensembl"; transcript_biotype "protein_coding"; exon_id "ENSRNOE00000408010"; exon_version "1";
2	ensembl	CDS	58832470	58832546	0	-	0	gene_id "ENSRNOG00000013336"; gene_version "9"; transcript_id "ENSRNOT00000126296"; transcript_version "1"; exon_number "8"; gene_name "Wdr70"; gene_source "ensembl"; gene_biotype "protein_coding"; transcript_name "Wdr70-202"; transcript_source "ensembl"; transcript_biotype "protein_coding"; protein_id "ENSRNOP00000104341"; protein_version "1";
2	ENSEMBL114_rn	exon	58832470	58832546	0.525561623117859	-	.	gene_id "ENSRNOG00000013336"; transcript_id "ENSRNOG00000013336_tx_3"; exon_id "2_58832470_58832546_-"; exonnum "10"; txlen "2184";
2	ENSEMBL114_rn	exon	58832470	58832546	0.375454423129072	-	.	gene_id "ENSRNOG00000013336"; transcript_id "ENSRNOG00000013336_tx_4"; exon_id "2_58832470_58832546_-"; exonnum "9"; txlen "2113";
2	sraer114_es	exon	58851391	58851983	0.038868281693466	-	.	gene_id "sraer114_gene_64966"; transcript_id "sraer114_gene_64966_tx_1"; exon_id "2_58851391_58851983_-"; exonnum "2"; txlen "662";
2	sraer114_ss	exon	58852287	58852355	0.038868281693466	-	.	gene_id "sraer114_gene_64966"; transcript_id "sraer114_gene_64966_tx_1"; exon_id "2_58852287_58852355_-"; exonnum "1"; txlen "662";
2	ensembl	exon	58856120	58856273	0	-	.	gene_id "ENSRNOG00000013336"; gene_version "9"; transcript_id "ENSRNOT00000060146"; transcript_version "6"; exon_number "8"; gene_name "Wdr70"; gene_source "ensembl"; gene_biotype "protein_coding"; transcript_name "Wdr70-201"; transcript_source "ensembl"; transcript_biotype "protein_coding"; exon_id "ENSRNOE00000408011"; exon_version "1"; tag "Ensembl_canonical";
2	ensembl	CDS	58856120	58856273	0	-	1	gene_id "ENSRNOG00000013336"; gene_version "9"; transcript_id "ENSRNOT00000060146"; transcript_version "6"; exon_number "8"; gene_name "Wdr70"; gene_source "ensembl"; gene_biotype "protein_coding"; transcript_name "Wdr70-201"; transcript_source "ensembl"; transcript_biotype "protein_coding"; protein_id "ENSRNOP00000056890"; protein_version "2"; tag "Ensembl_canonical";
2	ensembl	exon	58856120	58856273	0	-	.	gene_id "ENSRNOG00000013336"; gene_version "9"; transcript_id "ENSRNOT00000126296"; transcript_version "1"; exon_number "7"; gene_name "Wdr70"; gene_source "ensembl"; gene_biotype "protein_coding"; transcript_name "Wdr70-202"; transcript_source "ensembl"; transcript_biotype "protein_coding"; exon_id "ENSRNOE00000408011"; exon_version "1";
2	ensembl	CDS	58856120	58856273	0	-	1	gene_id "ENSRNOG00000013336"; gene_version "9"; transcript_id "ENSRNOT00000126296"; transcript_version "1"; exon_number "7"; gene_name "Wdr70"; gene_source "ensembl"; gene_biotype "protein_coding"; transcript_name "Wdr70-202"; transcript_source "ensembl"; transcript_biotype "protein_coding"; protein_id "ENSRNOP00000104341"; protein_version "1";
2	ENSEMBL114_rn	exon	58856120	58856273	0.525561623117859	-	.	gene_id "ENSRNOG00000013336"; transcript_id "ENSRNOG00000013336_tx_3"; exon_id "2_58856120_58856273_-"; exonnum "9"; txlen "2184";
2	ENSEMBL114_rn	exon	58856120	58856273	0.375454423129072	-	.	gene_id "ENSRNOG00000013336"; transcript_id "ENSRNOG00000013336_tx_4"; exon_id "2_58856120_58856273_-"; exonnum "8"; txlen "2113";
2	ensembl	exon	58865120	58865253	0	-	.	gene_id "ENSRNOG00000013336"; gene_version "9"; transcript_id "ENSRNOT00000060146"; transcript_version "6"; exon_number "7"; gene_name "Wdr70"; gene_source "ensembl"; gene_biotype "protein_coding"; transcript_name "Wdr70-201"; transcript_source "ensembl"; transcript_biotype "protein_coding"; exon_id "ENSRNOE00000408012"; exon_version "1"; tag "Ensembl_canonical";
2	ensembl	CDS	58865120	58865253	0	-	0	gene_id "ENSRNOG00000013336"; gene_version "9"; transcript_id "ENSRNOT00000060146"; transcript_version "6"; exon_number "7"; gene_name "Wdr70"; gene_source "ensembl"; gene_biotype "protein_coding"; transcript_name "Wdr70-201"; transcript_source "ensembl"; transcript_biotype "protein_coding"; protein_id "ENSRNOP00000056890"; protein_version "2"; tag "Ensembl_canonical";
2	ensembl	exon	58865120	58865253	0	-	.	gene_id "ENSRNOG00000013336"; gene_version "9"; transcript_id "ENSRNOT00000126296"; transcript_version "1"; exon_number "6"; gene_name "Wdr70"; gene_source "ensembl"; gene_biotype "protein_coding"; transcript_name "Wdr70-202"; transcript_source "ensembl"; transcript_biotype "protein_coding"; exon_id "ENSRNOE00000408012"; exon_version "1";
2	ensembl	CDS	58865120	58865253	0	-	0	gene_id "ENSRNOG00000013336"; gene_version "9"; transcript_id "ENSRNOT00000126296"; transcript_version "1"; exon_number "6"; gene_name "Wdr70"; gene_source "ensembl"; gene_biotype "protein_coding"; transcript_name "Wdr70-202"; transcript_source "ensembl"; transcript_biotype "protein_coding"; protein_id "ENSRNOP00000104341"; protein_version "1";
2	ENSEMBL114_rn	exon	58865120	58865253	0.525561623117859	-	.	gene_id "ENSRNOG00000013336"; transcript_id "ENSRNOG00000013336_tx_3"; exon_id "2_58865120_58865253_-"; exonnum "8"; txlen "2184";
2	ENSEMBL114_rn	exon	58865120	58865253	0.375454423129072	-	.	gene_id "ENSRNOG00000013336"; transcript_id "ENSRNOG00000013336_tx_4"; exon_id "2_58865120_58865253_-"; exonnum "7"; txlen "2113";
2	ensembl	exon	58869049	58869108	0	-	.	gene_id "ENSRNOG00000013336"; gene_version "9"; transcript_id "ENSRNOT00000060146"; transcript_version "6"; exon_number "6"; gene_name "Wdr70"; gene_source "ensembl"; gene_biotype "protein_coding"; transcript_name "Wdr70-201"; transcript_source "ensembl"; transcript_biotype "protein_coding"; exon_id "ENSRNOE00000408013"; exon_version "1"; tag "Ensembl_canonical";
2	ensembl	CDS	58869049	58869108	0	-	0	gene_id "ENSRNOG00000013336"; gene_version "9"; transcript_id "ENSRNOT00000060146"; transcript_version "6"; exon_number "6"; gene_name "Wdr70"; gene_source "ensembl"; gene_biotype "protein_coding"; transcript_name "Wdr70-201"; transcript_source "ensembl"; transcript_biotype "protein_coding"; protein_id "ENSRNOP00000056890"; protein_version "2"; tag "Ensembl_canonical";
2	ensembl	exon	58869049	58869108	0	-	.	gene_id "ENSRNOG00000013336"; gene_version "9"; transcript_id "ENSRNOT00000126296"; transcript_version "1"; exon_number "5"; gene_name "Wdr70"; gene_source "ensembl"; gene_biotype "protein_coding"; transcript_name "Wdr70-202"; transcript_source "ensembl"; transcript_biotype "protein_coding"; exon_id "ENSRNOE00000408013"; exon_version "1";
2	ensembl	CDS	58869049	58869108	0	-	0	gene_id "ENSRNOG00000013336"; gene_version "9"; transcript_id "ENSRNOT00000126296"; transcript_version "1"; exon_number "5"; gene_name "Wdr70"; gene_source "ensembl"; gene_biotype "protein_coding"; transcript_name "Wdr70-202"; transcript_source "ensembl"; transcript_biotype "protein_coding"; protein_id "ENSRNOP00000104341"; protein_version "1";
2	ENSEMBL114_rn	exon	58869049	58869108	0.525561623117859	-	.	gene_id "ENSRNOG00000013336"; transcript_id "ENSRNOG00000013336_tx_3"; exon_id "2_58869049_58869108_-"; exonnum "7"; txlen "2184";
2	ENSEMBL114_rn	exon	58869049	58869108	0.375454423129072	-	.	gene_id "ENSRNOG00000013336"; transcript_id "ENSRNOG00000013336_tx_4"; exon_id "2_58869049_58869108_-"; exonnum "6"; txlen "2113";
2	ensembl	exon	58898645	58898843	0	-	.	gene_id "ENSRNOG00000013336"; gene_version "9"; transcript_id "ENSRNOT00000060146"; transcript_version "6"; exon_number "5"; gene_name "Wdr70"; gene_source "ensembl"; gene_biotype "protein_coding"; transcript_name "Wdr70-201"; transcript_source "ensembl"; transcript_biotype "protein_coding"; exon_id "ENSRNOE00000408014"; exon_version "1"; tag "Ensembl_canonical";
2	ensembl	CDS	58898645	58898843	0	-	1	gene_id "ENSRNOG00000013336"; gene_version "9"; transcript_id "ENSRNOT00000060146"; transcript_version "6"; exon_number "5"; gene_name "Wdr70"; gene_source "ensembl"; gene_biotype "protein_coding"; transcript_name "Wdr70-201"; transcript_source "ensembl"; transcript_biotype "protein_coding"; protein_id "ENSRNOP00000056890"; protein_version "2"; tag "Ensembl_canonical";
2	ensembl	exon	58898645	58898843	0	-	.	gene_id "ENSRNOG00000013336"; gene_version "9"; transcript_id "ENSRNOT00000126296"; transcript_version "1"; exon_number "4"; gene_name "Wdr70"; gene_source "ensembl"; gene_biotype "protein_coding"; transcript_name "Wdr70-202"; transcript_source "ensembl"; transcript_biotype "protein_coding"; exon_id "ENSRNOE00000408014"; exon_version "1";
2	ensembl	CDS	58898645	58898843	0	-	1	gene_id "ENSRNOG00000013336"; gene_version "9"; transcript_id "ENSRNOT00000126296"; transcript_version "1"; exon_number "4"; gene_name "Wdr70"; gene_source "ensembl"; gene_biotype "protein_coding"; transcript_name "Wdr70-202"; transcript_source "ensembl"; transcript_biotype "protein_coding"; protein_id "ENSRNOP00000104341"; protein_version "1";
2	ENSEMBL114_rn	exon	58898645	58898843	0.525561623117859	-	.	gene_id "ENSRNOG00000013336"; transcript_id "ENSRNOG00000013336_tx_3"; exon_id "2_58898645_58898843_-"; exonnum "6"; txlen "2184";
2	ENSEMBL114_rn	exon	58898645	58898843	0.375454423129072	-	.	gene_id "ENSRNOG00000013336"; transcript_id "ENSRNOG00000013336_tx_4"; exon_id "2_58898645_58898843_-"; exonnum "5"; txlen "2113";
2	sraer114_mid	exon	58900565	58900664	0.525561623117859	-	.	gene_id "ENSRNOG00000013336"; transcript_id "ENSRNOG00000013336_tx_3"; exon_id "2_58900565_58900664_-"; exonnum "5"; txlen "2184";
2	ensembl	exon	58901524	58901644	0	-	.	gene_id "ENSRNOG00000013336"; gene_version "9"; transcript_id "ENSRNOT00000060146"; transcript_version "6"; exon_number "4"; gene_name "Wdr70"; gene_source "ensembl"; gene_biotype "protein_coding"; transcript_name "Wdr70-201"; transcript_source "ensembl"; transcript_biotype "protein_coding"; exon_id "ENSRNOE00000408015"; exon_version "1"; tag "Ensembl_canonical";
2	ensembl	CDS	58901524	58901644	0	-	2	gene_id "ENSRNOG00000013336"; gene_version "9"; transcript_id "ENSRNOT00000060146"; transcript_version "6"; exon_number "4"; gene_name "Wdr70"; gene_source "ensembl"; gene_biotype "protein_coding"; transcript_name "Wdr70-201"; transcript_source "ensembl"; transcript_biotype "protein_coding"; protein_id "ENSRNOP00000056890"; protein_version "2"; tag "Ensembl_canonical";
2	ensembl	exon	58901524	58901644	0	-	.	gene_id "ENSRNOG00000013336"; gene_version "9"; transcript_id "ENSRNOT00000126296"; transcript_version "1"; exon_number "3"; gene_name "Wdr70"; gene_source "ensembl"; gene_biotype "protein_coding"; transcript_name "Wdr70-202"; transcript_source "ensembl"; transcript_biotype "protein_coding"; exon_id "ENSRNOE00000408015"; exon_version "1";
2	ensembl	CDS	58901524	58901644	0	-	2	gene_id "ENSRNOG00000013336"; gene_version "9"; transcript_id "ENSRNOT00000126296"; transcript_version "1"; exon_number "3"; gene_name "Wdr70"; gene_source "ensembl"; gene_biotype "protein_coding"; transcript_name "Wdr70-202"; transcript_source "ensembl"; transcript_biotype "protein_coding"; protein_id "ENSRNOP00000104341"; protein_version "1";
2	ENSEMBL114_rn	exon	58901524	58901644	0.525561623117859	-	.	gene_id "ENSRNOG00000013336"; transcript_id "ENSRNOG00000013336_tx_3"; exon_id "2_58901524_58901644_-"; exonnum "4"; txlen "2184";
2	ENSEMBL114_rn	exon	58901524	58901644	0.375454423129072	-	.	gene_id "ENSRNOG00000013336"; transcript_id "ENSRNOG00000013336_tx_4"; exon_id "2_58901524_58901644_-"; exonnum "4"; txlen "2113";
2	ensembl	three_prime_utr	58911673	58912673	0	-	.	gene_id "ENSRNOG00000013336"; gene_version "9"; transcript_id "ENSRNOT00000128016"; transcript_version "1"; gene_name "Wdr70"; gene_source "ensembl"; gene_biotype "protein_coding"; transcript_name "Wdr70-203"; transcript_source "ensembl"; transcript_biotype "protein_coding";
2	ensembl	exon	58911673	58912762	0	-	.	gene_id "ENSRNOG00000013336"; gene_version "9"; transcript_id "ENSRNOT00000128016"; transcript_version "1"; exon_number "4"; gene_name "Wdr70"; gene_source "ensembl"; gene_biotype "protein_coding"; transcript_name "Wdr70-203"; transcript_source "ensembl"; transcript_biotype "protein_coding"; exon_id "ENSRNOE00000749299"; exon_version "1";
2	ensembl	transcript	58911673	58918459	0	-	.	gene_id "ENSRNOG00000013336"; gene_version "9"; transcript_id "ENSRNOT00000128016"; transcript_version "1"; gene_name "Wdr70"; gene_source "ensembl"; gene_biotype "protein_coding"; transcript_name "Wdr70-203"; transcript_source "ensembl"; transcript_biotype "protein_coding";
2	ensembl	stop_codon	58912674	58912676	0	-	0	gene_id "ENSRNOG00000013336"; gene_version "9"; transcript_id "ENSRNOT00000128016"; transcript_version "1"; exon_number "4"; gene_name "Wdr70"; gene_source "ensembl"; gene_biotype "protein_coding"; transcript_name "Wdr70-203"; transcript_source "ensembl"; transcript_biotype "protein_coding";
2	ensembl	CDS	58912677	58912762	0	-	2	gene_id "ENSRNOG00000013336"; gene_version "9"; transcript_id "ENSRNOT00000128016"; transcript_version "1"; exon_number "4"; gene_name "Wdr70"; gene_source "ensembl"; gene_biotype "protein_coding"; transcript_name "Wdr70-203"; transcript_source "ensembl"; transcript_biotype "protein_coding"; protein_id "ENSRNOP00000104956"; protein_version "1";
2	ensembl	exon	58913330	58913413	0	-	.	gene_id "ENSRNOG00000013336"; gene_version "9"; transcript_id "ENSRNOT00000128016"; transcript_version "1"; exon_number "3"; gene_name "Wdr70"; gene_source "ensembl"; gene_biotype "protein_coding"; transcript_name "Wdr70-203"; transcript_source "ensembl"; transcript_biotype "protein_coding"; exon_id "ENSRNOE00000127077"; exon_version "1";
2	ensembl	CDS	58913330	58913413	0	-	2	gene_id "ENSRNOG00000013336"; gene_version "9"; transcript_id "ENSRNOT00000128016"; transcript_version "1"; exon_number "3"; gene_name "Wdr70"; gene_source "ensembl"; gene_biotype "protein_coding"; transcript_name "Wdr70-203"; transcript_source "ensembl"; transcript_biotype "protein_coding"; protein_id "ENSRNOP00000104956"; protein_version "1";
2	ensembl	exon	58913330	58913413	0	-	.	gene_id "ENSRNOG00000013336"; gene_version "9"; transcript_id "ENSRNOT00000060146"; transcript_version "6"; exon_number "3"; gene_name "Wdr70"; gene_source "ensembl"; gene_biotype "protein_coding"; transcript_name "Wdr70-201"; transcript_source "ensembl"; transcript_biotype "protein_coding"; exon_id "ENSRNOE00000127077"; exon_version "1"; tag "Ensembl_canonical";
2	ensembl	CDS	58913330	58913413	0	-	2	gene_id "ENSRNOG00000013336"; gene_version "9"; transcript_id "ENSRNOT00000060146"; transcript_version "6"; exon_number "3"; gene_name "Wdr70"; gene_source "ensembl"; gene_biotype "protein_coding"; transcript_name "Wdr70-201"; transcript_source "ensembl"; transcript_biotype "protein_coding"; protein_id "ENSRNOP00000056890"; protein_version "2"; tag "Ensembl_canonical";
2	ensembl	exon	58913330	58913413	0	-	.	gene_id "ENSRNOG00000013336"; gene_version "9"; transcript_id "ENSRNOT00000126296"; transcript_version "1"; exon_number "2"; gene_name "Wdr70"; gene_source "ensembl"; gene_biotype "protein_coding"; transcript_name "Wdr70-202"; transcript_source "ensembl"; transcript_biotype "protein_coding"; exon_id "ENSRNOE00000127077"; exon_version "1";
2	ensembl	CDS	58913330	58913413	0	-	2	gene_id "ENSRNOG00000013336"; gene_version "9"; transcript_id "ENSRNOT00000126296"; transcript_version "1"; exon_number "2"; gene_name "Wdr70"; gene_source "ensembl"; gene_biotype "protein_coding"; transcript_name "Wdr70-202"; transcript_source "ensembl"; transcript_biotype "protein_coding"; protein_id "ENSRNOP00000104341"; protein_version "1";
2	ENSEMBL114_rn	exon	58913330	58913413	0.525561623117859	-	.	gene_id "ENSRNOG00000013336"; transcript_id "ENSRNOG00000013336_tx_3"; exon_id "2_58913330_58913413_-"; exonnum "3"; txlen "2184";
2	ENSEMBL114_rn	exon	58913330	58913413	0.375454423129072	-	.	gene_id "ENSRNOG00000013336"; transcript_id "ENSRNOG00000013336_tx_4"; exon_id "2_58913330_58913413_-"; exonnum "3"; txlen "2113";
2	ensembl	exon	58918269	58918334	0	-	.	gene_id "ENSRNOG00000013336"; gene_version "9"; transcript_id "ENSRNOT00000128016"; transcript_version "1"; exon_number "2"; gene_name "Wdr70"; gene_source "ensembl"; gene_biotype "protein_coding"; transcript_name "Wdr70-203"; transcript_source "ensembl"; transcript_biotype "protein_coding"; exon_id "ENSRNOE00000127014"; exon_version "1";
2	ensembl	CDS	58918269	58918334	0	-	2	gene_id "ENSRNOG00000013336"; gene_version "9"; transcript_id "ENSRNOT00000128016"; transcript_version "1"; exon_number "2"; gene_name "Wdr70"; gene_source "ensembl"; gene_biotype "protein_coding"; transcript_name "Wdr70-203"; transcript_source "ensembl"; transcript_biotype "protein_coding"; protein_id "ENSRNOP00000104956"; protein_version "1";
2	ensembl	exon	58918269	58918334	0	-	.	gene_id "ENSRNOG00000013336"; gene_version "9"; transcript_id "ENSRNOT00000060146"; transcript_version "6"; exon_number "2"; gene_name "Wdr70"; gene_source "ensembl"; gene_biotype "protein_coding"; transcript_name "Wdr70-201"; transcript_source "ensembl"; transcript_biotype "protein_coding"; exon_id "ENSRNOE00000127014"; exon_version "1"; tag "Ensembl_canonical";
2	ensembl	CDS	58918269	58918334	0	-	2	gene_id "ENSRNOG00000013336"; gene_version "9"; transcript_id "ENSRNOT00000060146"; transcript_version "6"; exon_number "2"; gene_name "Wdr70"; gene_source "ensembl"; gene_biotype "protein_coding"; transcript_name "Wdr70-201"; transcript_source "ensembl"; transcript_biotype "protein_coding"; protein_id "ENSRNOP00000056890"; protein_version "2"; tag "Ensembl_canonical";
2	ENSEMBL114_rn	exon	58918269	58918334	0.525561623117859	-	.	gene_id "ENSRNOG00000013336"; transcript_id "ENSRNOG00000013336_tx_3"; exon_id "2_58918269_58918334_-"; exonnum "2"; txlen "2184";
2	ENSEMBL114_rn	exon	58918269	58918334	0.375454423129072	-	.	gene_id "ENSRNOG00000013336"; transcript_id "ENSRNOG00000013336_tx_4"; exon_id "2_58918269_58918334_-"; exonnum "2"; txlen "2113";
2	ensembl	CDS	58918269	58918341	0	-	0	gene_id "ENSRNOG00000013336"; gene_version "9"; transcript_id "ENSRNOT00000126296"; transcript_version "1"; exon_number "1"; gene_name "Wdr70"; gene_source "ensembl"; gene_biotype "protein_coding"; transcript_name "Wdr70-202"; transcript_source "ensembl"; transcript_biotype "protein_coding"; protein_id "ENSRNOP00000104341"; protein_version "1";
2	ensembl	exon	58918269	58918504	0	-	.	gene_id "ENSRNOG00000013336"; gene_version "9"; transcript_id "ENSRNOT00000126296"; transcript_version "1"; exon_number "1"; gene_name "Wdr70"; gene_source "ensembl"; gene_biotype "protein_coding"; transcript_name "Wdr70-202"; transcript_source "ensembl"; transcript_biotype "protein_coding"; exon_id "ENSRNOE00000749990"; exon_version "1";
2	ensembl	five_prime_utr	58918342	58918504	0	-	.	gene_id "ENSRNOG00000013336"; gene_version "9"; transcript_id "ENSRNOT00000126296"; transcript_version "1"; gene_name "Wdr70"; gene_source "ensembl"; gene_biotype "protein_coding"; transcript_name "Wdr70-202"; transcript_source "ensembl"; transcript_biotype "protein_coding";
2	ensembl	CDS	58918423	58918447	0	-	0	gene_id "ENSRNOG00000013336"; gene_version "9"; transcript_id "ENSRNOT00000128016"; transcript_version "1"; exon_number "1"; gene_name "Wdr70"; gene_source "ensembl"; gene_biotype "protein_coding"; transcript_name "Wdr70-203"; transcript_source "ensembl"; transcript_biotype "protein_coding"; protein_id "ENSRNOP00000104956"; protein_version "1";
2	ensembl	CDS	58918423	58918447	0	-	0	gene_id "ENSRNOG00000013336"; gene_version "9"; transcript_id "ENSRNOT00000060146"; transcript_version "6"; exon_number "1"; gene_name "Wdr70"; gene_source "ensembl"; gene_biotype "protein_coding"; transcript_name "Wdr70-201"; transcript_source "ensembl"; transcript_biotype "protein_coding"; protein_id "ENSRNOP00000056890"; protein_version "2"; tag "Ensembl_canonical";
2	ensembl	exon	58918423	58918459	0	-	.	gene_id "ENSRNOG00000013336"; gene_version "9"; transcript_id "ENSRNOT00000128016"; transcript_version "1"; exon_number "1"; gene_name "Wdr70"; gene_source "ensembl"; gene_biotype "protein_coding"; transcript_name "Wdr70-203"; transcript_source "ensembl"; transcript_biotype "protein_coding"; exon_id "ENSRNOE00000126955"; exon_version "6";
2	ensembl	exon	58918423	58918459	0	-	.	gene_id "ENSRNOG00000013336"; gene_version "9"; transcript_id "ENSRNOT00000060146"; transcript_version "6"; exon_number "1"; gene_name "Wdr70"; gene_source "ensembl"; gene_biotype "protein_coding"; transcript_name "Wdr70-201"; transcript_source "ensembl"; transcript_biotype "protein_coding"; exon_id "ENSRNOE00000126955"; exon_version "6"; tag "Ensembl_canonical";
2	ENSEMBL114_rn	exon	58918423	58918459	0.525561623117859	-	.	gene_id "ENSRNOG00000013336"; transcript_id "ENSRNOG00000013336_tx_3"; exon_id "2_58918423_58918459_-"; exonnum "1"; txlen "2184";
2	ENSEMBL114_rn	exon	58918423	58918459	0.375454423129072	-	.	gene_id "ENSRNOG00000013336"; transcript_id "ENSRNOG00000013336_tx_4"; exon_id "2_58918423_58918459_-"; exonnum "1"; txlen "2113";
2	ensembl	start_codon	58918445	58918447	0	-	0	gene_id "ENSRNOG00000013336"; gene_version "9"; transcript_id "ENSRNOT00000128016"; transcript_version "1"; exon_number "1"; gene_name "Wdr70"; gene_source "ensembl"; gene_biotype "protein_coding"; transcript_name "Wdr70-203"; transcript_source "ensembl"; transcript_biotype "protein_coding";
2	ensembl	start_codon	58918445	58918447	0	-	0	gene_id "ENSRNOG00000013336"; gene_version "9"; transcript_id "ENSRNOT00000060146"; transcript_version "6"; exon_number "1"; gene_name "Wdr70"; gene_source "ensembl"; gene_biotype "protein_coding"; transcript_name "Wdr70-201"; transcript_source "ensembl"; transcript_biotype "protein_coding"; tag "Ensembl_canonical";
2	ensembl	five_prime_utr	58918448	58918459	0	-	.	gene_id "ENSRNOG00000013336"; gene_version "9"; transcript_id "ENSRNOT00000128016"; transcript_version "1"; gene_name "Wdr70"; gene_source "ensembl"; gene_biotype "protein_coding"; transcript_name "Wdr70-203"; transcript_source "ensembl"; transcript_biotype "protein_coding";
2	ensembl	five_prime_utr	58918448	58918459	0	-	.	gene_id "ENSRNOG00000013336"; gene_version "9"; transcript_id "ENSRNOT00000060146"; transcript_version "6"; gene_name "Wdr70"; gene_source "ensembl"; gene_biotype "protein_coding"; transcript_name "Wdr70-201"; transcript_source "ensembl"; transcript_biotype "protein_coding"; tag "Ensembl_canonical";
2	sraer114_es	exon	58956612	58956735	74.2695083752327	-	.	gene_id "sraer114_gene_41813"; transcript_id "sraer114_gene_41813_tx_1"; exon_id "2_58956612_58956735_-"; exonnum "2"; txlen "921";
2	sraer114_ss	exon	58956953	58957749	74.2695083752327	-	.	gene_id "sraer114_gene_41813"; transcript_id "sraer114_gene_41813_tx_1"; exon_id "2_58956953_58957749_-"; exonnum "1"; txlen "921";
2	sraer114_es	exon	59044078	59044129	0.0816218952411979	-	.	gene_id "sraer114_gene_61629"; transcript_id "sraer114_gene_61629_tx_1"; exon_id "2_59044078_59044129_-"; exonnum "3"; txlen "522";
2	sraer114_es	exon	59044078	59044129	0.0341673049846875	-	.	gene_id "sraer114_gene_61629"; transcript_id "sraer114_gene_61629_tx_2"; exon_id "2_59044078_59044129_-"; exonnum "4"; txlen "609";
2	sraer114_mid	exon	59046940	59047026	0.0341673049846875	-	.	gene_id "sraer114_gene_61629"; transcript_id "sraer114_gene_61629_tx_2"; exon_id "2_59046940_59047026_-"; exonnum "3"; txlen "609";
2	sraer114_mid	exon	59046940	59047026	0.0242643390924556	-	.	gene_id "sraer114_gene_61629"; transcript_id "sraer114_gene_61629_tx_4"; exon_id "2_59046940_59047026_-"; exonnum "2"; txlen "616";
2	sraer114_ss	exon	59048118	59048646	0.0242643390924556	-	.	gene_id "sraer114_gene_61629"; transcript_id "sraer114_gene_61629_tx_4"; exon_id "2_59048118_59048646_-"; exonnum "1"; txlen "616";
2	sraer114_mid	exon	59054800	59055216	0.0816218952411979	-	.	gene_id "sraer114_gene_61629"; transcript_id "sraer114_gene_61629_tx_1"; exon_id "2_59054800_59055216_-"; exonnum "2"; txlen "522";
2	sraer114_mid	exon	59054800	59055216	0.0341673049846875	-	.	gene_id "sraer114_gene_61629"; transcript_id "sraer114_gene_61629_tx_2"; exon_id "2_59054800_59055216_-"; exonnum "2"; txlen "609";
2	sraer114_ss	exon	59073323	59073375	0.0816218952411979	-	.	gene_id "sraer114_gene_61629"; transcript_id "sraer114_gene_61629_tx_1"; exon_id "2_59073323_59073375_-"; exonnum "1"; txlen "522";
2	sraer114_ss	exon	59073323	59073375	0.0341673049846875	-	.	gene_id "sraer114_gene_61629"; transcript_id "sraer114_gene_61629_tx_2"; exon_id "2_59073323_59073375_-"; exonnum "1"; txlen "609";
2	sraer114_es	exon	59094166	59094688	0.0406608751215133	-	.	gene_id "sraer114_gene_44742"; transcript_id "sraer114_gene_44742_tx_2"; exon_id "2_59094166_59094688_-"; exonnum "3"; txlen "849";
2	sraer114_mid	exon	59096342	59096623	0.0406608751215133	-	.	gene_id "sraer114_gene_44742"; transcript_id "sraer114_gene_44742_tx_2"; exon_id "2_59096342_59096623_-"; exonnum "2"; txlen "849";
2	sraer114_ss	exon	59097042	59097085	0.0406608751215133	-	.	gene_id "sraer114_gene_44742"; transcript_id "sraer114_gene_44742_tx_2"; exon_id "2_59097042_59097085_-"; exonnum "1"; txlen "849";
2	sraer114_es	exon	59099807	59100226	0.645441350750644	-	.	gene_id "sraer114_gene_44742"; transcript_id "sraer114_gene_44742_tx_1"; exon_id "2_59099807_59100226_-"; exonnum "2"; txlen "694";
2	sraer114_ss	exon	59115779	59116052	0.645441350750644	-	.	gene_id "sraer114_gene_44742"; transcript_id "sraer114_gene_44742_tx_1"; exon_id "2_59115779_59116052_-"; exonnum "1"; txlen "694";
2	ensembl	three_prime_utr	59126676	59127581	0	-	.	gene_id "ENSRNOG00000056907"; gene_version "3"; transcript_id "ENSRNOT00000083247"; transcript_version "3"; gene_name "Nipbl"; gene_source "ensembl"; gene_biotype "protein_coding"; transcript_name "Nipbl-201"; transcript_source "ensembl"; transcript_biotype "protein_coding"; tag "Ensembl_canonical";
2	ensembl	exon	59126676	59127947	0	-	.	gene_id "ENSRNOG00000056907"; gene_version "3"; transcript_id "ENSRNOT00000083247"; transcript_version "3"; exon_number "47"; gene_name "Nipbl"; gene_source "ensembl"; gene_biotype "protein_coding"; transcript_name "Nipbl-201"; transcript_source "ensembl"; transcript_biotype "protein_coding"; exon_id "ENSRNOE00000635543"; exon_version "2"; tag "Ensembl_canonical";
2	ENSEMBL114_rn	exon	59126676	59127947	61.3896307452517	-	.	gene_id "ENSRNOG00000056907"; transcript_id "ENSRNOG00000056907_tx_2"; exon_id "2_59126676_59127947_-"; exonnum "47"; txlen "9853";
2	ENSEMBL114_rn	exon	59126676	59127947	1.59869022250957	-	.	gene_id "ENSRNOG00000056907"; transcript_id "ENSRNOG00000056907_tx_4"; exon_id "2_59126676_59127947_-"; exonnum "49"; txlen "9635";
2	ENSEMBL114_rn	exon	59126676	59127947	1.11606254631443	-	.	gene_id "ENSRNOG00000056907"; transcript_id "ENSRNOG00000056907_tx_5"; exon_id "2_59126676_59127947_-"; exonnum "49"; txlen "9676";
2	ensembl	three_prime_utr	59126676	59128451	0	-	.	gene_id "ENSRNOG00000056907"; gene_version "3"; transcript_id "ENSRNOT00000097994"; transcript_version "2"; gene_name "Nipbl"; gene_source "ensembl"; gene_biotype "protein_coding"; transcript_name "Nipbl-202"; transcript_source "ensembl"; transcript_biotype "protein_coding";
2	ensembl	exon	59126676	59128685	0	-	.	gene_id "ENSRNOG00000056907"; gene_version "3"; transcript_id "ENSRNOT00000097994"; transcript_version "2"; exon_number "46"; gene_name "Nipbl"; gene_source "ensembl"; gene_biotype "protein_coding"; transcript_name "Nipbl-202"; transcript_source "ensembl"; transcript_biotype "protein_coding"; exon_id "ENSRNOE00000612836"; exon_version "2";
2	ensembl	gene	59126676	59293277	0	-	.	gene_id "ENSRNOG00000056907"; gene_version "3"; gene_name "Nipbl"; gene_source "ensembl"; gene_biotype "protein_coding";
2	ensembl	transcript	59126676	59293277	0	-	.	gene_id "ENSRNOG00000056907"; gene_version "3"; transcript_id "ENSRNOT00000097994"; transcript_version "2"; gene_name "Nipbl"; gene_source "ensembl"; gene_biotype "protein_coding"; transcript_name "Nipbl-202"; transcript_source "ensembl"; transcript_biotype "protein_coding";
2	ensembl	transcript	59126676	59293277	0	-	.	gene_id "ENSRNOG00000056907"; gene_version "3"; transcript_id "ENSRNOT00000083247"; transcript_version "3"; gene_name "Nipbl"; gene_source "ensembl"; gene_biotype "protein_coding"; transcript_name "Nipbl-201"; transcript_source "ensembl"; transcript_biotype "protein_coding"; tag "Ensembl_canonical";
2	ensembl	stop_codon	59127582	59127584	0	-	0	gene_id "ENSRNOG00000056907"; gene_version "3"; transcript_id "ENSRNOT00000083247"; transcript_version "3"; exon_number "47"; gene_name "Nipbl"; gene_source "ensembl"; gene_biotype "protein_coding"; transcript_name "Nipbl-201"; transcript_source "ensembl"; transcript_biotype "protein_coding"; tag "Ensembl_canonical";
2	ensembl	CDS	59127585	59127947	0	-	0	gene_id "ENSRNOG00000056907"; gene_version "3"; transcript_id "ENSRNOT00000083247"; transcript_version "3"; exon_number "47"; gene_name "Nipbl"; gene_source "ensembl"; gene_biotype "protein_coding"; transcript_name "Nipbl-201"; transcript_source "ensembl"; transcript_biotype "protein_coding"; protein_id "ENSRNOP00000071473"; protein_version "3"; tag "Ensembl_canonical";
2	ensembl	stop_codon	59128452	59128454	0	-	0	gene_id "ENSRNOG00000056907"; gene_version "3"; transcript_id "ENSRNOT00000097994"; transcript_version "2"; exon_number "46"; gene_name "Nipbl"; gene_source "ensembl"; gene_biotype "protein_coding"; transcript_name "Nipbl-202"; transcript_source "ensembl"; transcript_biotype "protein_coding";
2	ensembl	CDS	59128455	59128685	0	-	0	gene_id "ENSRNOG00000056907"; gene_version "3"; transcript_id "ENSRNOT00000097994"; transcript_version "2"; exon_number "46"; gene_name "Nipbl"; gene_source "ensembl"; gene_biotype "protein_coding"; transcript_name "Nipbl-202"; transcript_source "ensembl"; transcript_biotype "protein_coding"; protein_id "ENSRNOP00000078828"; protein_version "1";
2	sraer114_mid	exon	59128456	59128685	61.3896307452517	-	.	gene_id "ENSRNOG00000056907"; transcript_id "ENSRNOG00000056907_tx_2"; exon_id "2_59128456_59128685_-"; exonnum "46"; txlen "9853";
2	sraer114_mid	exon	59128456	59128685	1.11606254631443	-	.	gene_id "ENSRNOG00000056907"; transcript_id "ENSRNOG00000056907_tx_5"; exon_id "2_59128456_59128685_-"; exonnum "48"; txlen "9676";
2	ensembl	exon	59128497	59128685	0	-	.	gene_id "ENSRNOG00000056907"; gene_version "3"; transcript_id "ENSRNOT00000083247"; transcript_version "3"; exon_number "46"; gene_name "Nipbl"; gene_source "ensembl"; gene_biotype "protein_coding"; transcript_name "Nipbl-201"; transcript_source "ensembl"; transcript_biotype "protein_coding"; exon_id "ENSRNOE00000552570"; exon_version "1"; tag "Ensembl_canonical";
2	ensembl	CDS	59128497	59128685	0	-	0	gene_id "ENSRNOG00000056907"; gene_version "3"; transcript_id "ENSRNOT00000083247"; transcript_version "3"; exon_number "46"; gene_name "Nipbl"; gene_source "ensembl"; gene_biotype "protein_coding"; transcript_name "Nipbl-201"; transcript_source "ensembl"; transcript_biotype "protein_coding"; protein_id "ENSRNOP00000071473"; protein_version "3"; tag "Ensembl_canonical";
2	ENSEMBL114_rn	exon	59128497	59128685	1.59869022250957	-	.	gene_id "ENSRNOG00000056907"; transcript_id "ENSRNOG00000056907_tx_4"; exon_id "2_59128497_59128685_-"; exonnum "48"; txlen "9635";
2	ensembl	exon	59129702	59129876	0	-	.	gene_id "ENSRNOG00000056907"; gene_version "3"; transcript_id "ENSRNOT00000097994"; transcript_version "2"; exon_number "45"; gene_name "Nipbl"; gene_source "ensembl"; gene_biotype "protein_coding"; transcript_name "Nipbl-202"; transcript_source "ensembl"; transcript_biotype "protein_coding"; exon_id "ENSRNOE00000545999"; exon_version "1";
2	ensembl	CDS	59129702	59129876	0	-	1	gene_id "ENSRNOG00000056907"; gene_version "3"; transcript_id "ENSRNOT00000097994"; transcript_version "2"; exon_number "45"; gene_name "Nipbl"; gene_source "ensembl"; gene_biotype "protein_coding"; transcript_name "Nipbl-202"; transcript_source "ensembl"; transcript_biotype "protein_coding"; protein_id "ENSRNOP00000078828"; protein_version "1";
2	ensembl	exon	59129702	59129876	0	-	.	gene_id "ENSRNOG00000056907"; gene_version "3"; transcript_id "ENSRNOT00000083247"; transcript_version "3"; exon_number "45"; gene_name "Nipbl"; gene_source "ensembl"; gene_biotype "protein_coding"; transcript_name "Nipbl-201"; transcript_source "ensembl"; transcript_biotype "protein_coding"; exon_id "ENSRNOE00000545999"; exon_version "1"; tag "Ensembl_canonical";
2	ensembl	CDS	59129702	59129876	0	-	1	gene_id "ENSRNOG00000056907"; gene_version "3"; transcript_id "ENSRNOT00000083247"; transcript_version "3"; exon_number "45"; gene_name "Nipbl"; gene_source "ensembl"; gene_biotype "protein_coding"; transcript_name "Nipbl-201"; transcript_source "ensembl"; transcript_biotype "protein_coding"; protein_id "ENSRNOP00000071473"; protein_version "3"; tag "Ensembl_canonical";
2	ENSEMBL114_rn	exon	59129702	59129876	61.3896307452517	-	.	gene_id "ENSRNOG00000056907"; transcript_id "ENSRNOG00000056907_tx_2"; exon_id "2_59129702_59129876_-"; exonnum "45"; txlen "9853";
2	ENSEMBL114_rn	exon	59129702	59129876	1.59869022250957	-	.	gene_id "ENSRNOG00000056907"; transcript_id "ENSRNOG00000056907_tx_4"; exon_id "2_59129702_59129876_-"; exonnum "47"; txlen "9635";
2	ENSEMBL114_rn	exon	59129702	59129876	1.11606254631443	-	.	gene_id "ENSRNOG00000056907"; transcript_id "ENSRNOG00000056907_tx_5"; exon_id "2_59129702_59129876_-"; exonnum "47"; txlen "9676";
2	ensembl	exon	59132000	59132274	0	-	.	gene_id "ENSRNOG00000056907"; gene_version "3"; transcript_id "ENSRNOT00000097994"; transcript_version "2"; exon_number "44"; gene_name "Nipbl"; gene_source "ensembl"; gene_biotype "protein_coding"; transcript_name "Nipbl-202"; transcript_source "ensembl"; transcript_biotype "protein_coding"; exon_id "ENSRNOE00000566070"; exon_version "1";
2	ensembl	CDS	59132000	59132274	0	-	0	gene_id "ENSRNOG00000056907"; gene_version "3"; transcript_id "ENSRNOT00000097994"; transcript_version "2"; exon_number "44"; gene_name "Nipbl"; gene_source "ensembl"; gene_biotype "protein_coding"; transcript_name "Nipbl-202"; transcript_source "ensembl"; transcript_biotype "protein_coding"; protein_id "ENSRNOP00000078828"; protein_version "1";
2	ensembl	exon	59132000	59132274	0	-	.	gene_id "ENSRNOG00000056907"; gene_version "3"; transcript_id "ENSRNOT00000083247"; transcript_version "3"; exon_number "44"; gene_name "Nipbl"; gene_source "ensembl"; gene_biotype "protein_coding"; transcript_name "Nipbl-201"; transcript_source "ensembl"; transcript_biotype "protein_coding"; exon_id "ENSRNOE00000566070"; exon_version "1"; tag "Ensembl_canonical";
2	ensembl	CDS	59132000	59132274	0	-	0	gene_id "ENSRNOG00000056907"; gene_version "3"; transcript_id "ENSRNOT00000083247"; transcript_version "3"; exon_number "44"; gene_name "Nipbl"; gene_source "ensembl"; gene_biotype "protein_coding"; transcript_name "Nipbl-201"; transcript_source "ensembl"; transcript_biotype "protein_coding"; protein_id "ENSRNOP00000071473"; protein_version "3"; tag "Ensembl_canonical";
2	ENSEMBL114_rn	exon	59132000	59132274	61.3896307452517	-	.	gene_id "ENSRNOG00000056907"; transcript_id "ENSRNOG00000056907_tx_2"; exon_id "2_59132000_59132274_-"; exonnum "44"; txlen "9853";
2	ENSEMBL114_rn	exon	59132000	59132274	1.59869022250957	-	.	gene_id "ENSRNOG00000056907"; transcript_id "ENSRNOG00000056907_tx_4"; exon_id "2_59132000_59132274_-"; exonnum "46"; txlen "9635";
2	ENSEMBL114_rn	exon	59132000	59132274	1.11606254631443	-	.	gene_id "ENSRNOG00000056907"; transcript_id "ENSRNOG00000056907_tx_5"; exon_id "2_59132000_59132274_-"; exonnum "46"; txlen "9676";
2	ensembl	exon	59133926	59134072	0	-	.	gene_id "ENSRNOG00000056907"; gene_version "3"; transcript_id "ENSRNOT00000097994"; transcript_version "2"; exon_number "43"; gene_name "Nipbl"; gene_source "ensembl"; gene_biotype "protein_coding"; transcript_name "Nipbl-202"; transcript_source "ensembl"; transcript_biotype "protein_coding"; exon_id "ENSRNOE00000556569"; exon_version "1";
2	ensembl	CDS	59133926	59134072	0	-	0	gene_id "ENSRNOG00000056907"; gene_version "3"; transcript_id "ENSRNOT00000097994"; transcript_version "2"; exon_number "43"; gene_name "Nipbl"; gene_source "ensembl"; gene_biotype "protein_coding"; transcript_name "Nipbl-202"; transcript_source "ensembl"; transcript_biotype "protein_coding"; protein_id "ENSRNOP00000078828"; protein_version "1";
2	ensembl	exon	59133926	59134072	0	-	.	gene_id "ENSRNOG00000056907"; gene_version "3"; transcript_id "ENSRNOT00000083247"; transcript_version "3"; exon_number "43"; gene_name "Nipbl"; gene_source "ensembl"; gene_biotype "protein_coding"; transcript_name "Nipbl-201"; transcript_source "ensembl"; transcript_biotype "protein_coding"; exon_id "ENSRNOE00000556569"; exon_version "1"; tag "Ensembl_canonical";
2	ensembl	CDS	59133926	59134072	0	-	0	gene_id "ENSRNOG00000056907"; gene_version "3"; transcript_id "ENSRNOT00000083247"; transcript_version "3"; exon_number "43"; gene_name "Nipbl"; gene_source "ensembl"; gene_biotype "protein_coding"; transcript_name "Nipbl-201"; transcript_source "ensembl"; transcript_biotype "protein_coding"; protein_id "ENSRNOP00000071473"; protein_version "3"; tag "Ensembl_canonical";
2	ENSEMBL114_rn	exon	59133926	59134072	61.3896307452517	-	.	gene_id "ENSRNOG00000056907"; transcript_id "ENSRNOG00000056907_tx_2"; exon_id "2_59133926_59134072_-"; exonnum "43"; txlen "9853";
2	ENSEMBL114_rn	exon	59133926	59134072	1.59869022250957	-	.	gene_id "ENSRNOG00000056907"; transcript_id "ENSRNOG00000056907_tx_4"; exon_id "2_59133926_59134072_-"; exonnum "45"; txlen "9635";
2	ENSEMBL114_rn	exon	59133926	59134072	1.11606254631443	-	.	gene_id "ENSRNOG00000056907"; transcript_id "ENSRNOG00000056907_tx_5"; exon_id "2_59133926_59134072_-"; exonnum "45"; txlen "9676";
2	ensembl	exon	59138396	59138596	0	-	.	gene_id "ENSRNOG00000056907"; gene_version "3"; transcript_id "ENSRNOT00000097994"; transcript_version "2"; exon_number "42"; gene_name "Nipbl"; gene_source "ensembl"; gene_biotype "protein_coding"; transcript_name "Nipbl-202"; transcript_source "ensembl"; transcript_biotype "protein_coding"; exon_id "ENSRNOE00000524661"; exon_version "1";
2	ensembl	CDS	59138396	59138596	0	-	0	gene_id "ENSRNOG00000056907"; gene_version "3"; transcript_id "ENSRNOT00000097994"; transcript_version "2"; exon_number "42"; gene_name "Nipbl"; gene_source "ensembl"; gene_biotype "protein_coding"; transcript_name "Nipbl-202"; transcript_source "ensembl"; transcript_biotype "protein_coding"; protein_id "ENSRNOP00000078828"; protein_version "1";
2	ensembl	exon	59138396	59138596	0	-	.	gene_id "ENSRNOG00000056907"; gene_version "3"; transcript_id "ENSRNOT00000083247"; transcript_version "3"; exon_number "42"; gene_name "Nipbl"; gene_source "ensembl"; gene_biotype "protein_coding"; transcript_name "Nipbl-201"; transcript_source "ensembl"; transcript_biotype "protein_coding"; exon_id "ENSRNOE00000524661"; exon_version "1"; tag "Ensembl_canonical";
2	ensembl	CDS	59138396	59138596	0	-	0	gene_id "ENSRNOG00000056907"; gene_version "3"; transcript_id "ENSRNOT00000083247"; transcript_version "3"; exon_number "42"; gene_name "Nipbl"; gene_source "ensembl"; gene_biotype "protein_coding"; transcript_name "Nipbl-201"; transcript_source "ensembl"; transcript_biotype "protein_coding"; protein_id "ENSRNOP00000071473"; protein_version "3"; tag "Ensembl_canonical";
2	ENSEMBL114_rn	exon	59138396	59138596	61.3896307452517	-	.	gene_id "ENSRNOG00000056907"; transcript_id "ENSRNOG00000056907_tx_2"; exon_id "2_59138396_59138596_-"; exonnum "42"; txlen "9853";
2	ENSEMBL114_rn	exon	59138396	59138596	1.59869022250957	-	.	gene_id "ENSRNOG00000056907"; transcript_id "ENSRNOG00000056907_tx_4"; exon_id "2_59138396_59138596_-"; exonnum "44"; txlen "9635";
2	ENSEMBL114_rn	exon	59138396	59138596	1.11606254631443	-	.	gene_id "ENSRNOG00000056907"; transcript_id "ENSRNOG00000056907_tx_5"; exon_id "2_59138396_59138596_-"; exonnum "44"; txlen "9676";
2	ensembl	exon	59139017	59139124	0	-	.	gene_id "ENSRNOG00000056907"; gene_version "3"; transcript_id "ENSRNOT00000097994"; transcript_version "2"; exon_number "41"; gene_name "Nipbl"; gene_source "ensembl"; gene_biotype "protein_coding"; transcript_name "Nipbl-202"; transcript_source "ensembl"; transcript_biotype "protein_coding"; exon_id "ENSRNOE00000528448"; exon_version "1";
2	ensembl	CDS	59139017	59139124	0	-	0	gene_id "ENSRNOG00000056907"; gene_version "3"; transcript_id "ENSRNOT00000097994"; transcript_version "2"; exon_number "41"; gene_name "Nipbl"; gene_source "ensembl"; gene_biotype "protein_coding"; transcript_name "Nipbl-202"; transcript_source "ensembl"; transcript_biotype "protein_coding"; protein_id "ENSRNOP00000078828"; protein_version "1";
2	ensembl	exon	59139017	59139124	0	-	.	gene_id "ENSRNOG00000056907"; gene_version "3"; transcript_id "ENSRNOT00000083247"; transcript_version "3"; exon_number "41"; gene_name "Nipbl"; gene_source "ensembl"; gene_biotype "protein_coding"; transcript_name "Nipbl-201"; transcript_source "ensembl"; transcript_biotype "protein_coding"; exon_id "ENSRNOE00000528448"; exon_version "1"; tag "Ensembl_canonical";
2	ensembl	CDS	59139017	59139124	0	-	0	gene_id "ENSRNOG00000056907"; gene_version "3"; transcript_id "ENSRNOT00000083247"; transcript_version "3"; exon_number "41"; gene_name "Nipbl"; gene_source "ensembl"; gene_biotype "protein_coding"; transcript_name "Nipbl-201"; transcript_source "ensembl"; transcript_biotype "protein_coding"; protein_id "ENSRNOP00000071473"; protein_version "3"; tag "Ensembl_canonical";
2	ENSEMBL114_rn	exon	59139017	59139124	61.3896307452517	-	.	gene_id "ENSRNOG00000056907"; transcript_id "ENSRNOG00000056907_tx_2"; exon_id "2_59139017_59139124_-"; exonnum "41"; txlen "9853";
2	ENSEMBL114_rn	exon	59139017	59139124	1.59869022250957	-	.	gene_id "ENSRNOG00000056907"; transcript_id "ENSRNOG00000056907_tx_4"; exon_id "2_59139017_59139124_-"; exonnum "43"; txlen "9635";
2	ENSEMBL114_rn	exon	59139017	59139124	1.11606254631443	-	.	gene_id "ENSRNOG00000056907"; transcript_id "ENSRNOG00000056907_tx_5"; exon_id "2_59139017_59139124_-"; exonnum "43"; txlen "9676";
2	ensembl	exon	59140841	59141031	0	-	.	gene_id "ENSRNOG00000056907"; gene_version "3"; transcript_id "ENSRNOT00000110737"; transcript_version "2"; exon_number "39"; gene_name "Nipbl"; gene_source "ensembl"; gene_biotype "protein_coding"; transcript_name "Nipbl-203"; transcript_source "ensembl"; transcript_biotype "protein_coding"; exon_id "ENSRNOE00000565529"; exon_version "1";
2	ensembl	CDS	59140841	59141031	0	-	2	gene_id "ENSRNOG00000056907"; gene_version "3"; transcript_id "ENSRNOT00000110737"; transcript_version "2"; exon_number "39"; gene_name "Nipbl"; gene_source "ensembl"; gene_biotype "protein_coding"; transcript_name "Nipbl-203"; transcript_source "ensembl"; transcript_biotype "protein_coding"; protein_id "ENSRNOP00000093925"; protein_version "2";
2	ensembl	exon	59140841	59141031	0	-	.	gene_id "ENSRNOG00000056907"; gene_version "3"; transcript_id "ENSRNOT00000097994"; transcript_version "2"; exon_number "40"; gene_name "Nipbl"; gene_source "ensembl"; gene_biotype "protein_coding"; transcript_name "Nipbl-202"; transcript_source "ensembl"; transcript_biotype "protein_coding"; exon_id "ENSRNOE00000565529"; exon_version "1";
2	ensembl	CDS	59140841	59141031	0	-	2	gene_id "ENSRNOG00000056907"; gene_version "3"; transcript_id "ENSRNOT00000097994"; transcript_version "2"; exon_number "40"; gene_name "Nipbl"; gene_source "ensembl"; gene_biotype "protein_coding"; transcript_name "Nipbl-202"; transcript_source "ensembl"; transcript_biotype "protein_coding"; protein_id "ENSRNOP00000078828"; protein_version "1";
2	ensembl	exon	59140841	59141031	0	-	.	gene_id "ENSRNOG00000056907"; gene_version "3"; transcript_id "ENSRNOT00000083247"; transcript_version "3"; exon_number "40"; gene_name "Nipbl"; gene_source "ensembl"; gene_biotype "protein_coding"; transcript_name "Nipbl-201"; transcript_source "ensembl"; transcript_biotype "protein_coding"; exon_id "ENSRNOE00000565529"; exon_version "1"; tag "Ensembl_canonical";
2	ensembl	CDS	59140841	59141031	0	-	2	gene_id "ENSRNOG00000056907"; gene_version "3"; transcript_id "ENSRNOT00000083247"; transcript_version "3"; exon_number "40"; gene_name "Nipbl"; gene_source "ensembl"; gene_biotype "protein_coding"; transcript_name "Nipbl-201"; transcript_source "ensembl"; transcript_biotype "protein_coding"; protein_id "ENSRNOP00000071473"; protein_version "3"; tag "Ensembl_canonical";
2	ENSEMBL114_rn	exon	59140841	59141031	61.3896307452517	-	.	gene_id "ENSRNOG00000056907"; transcript_id "ENSRNOG00000056907_tx_2"; exon_id "2_59140841_59141031_-"; exonnum "40"; txlen "9853";
2	ENSEMBL114_rn	exon	59140841	59141031	1.59869022250957	-	.	gene_id "ENSRNOG00000056907"; transcript_id "ENSRNOG00000056907_tx_4"; exon_id "2_59140841_59141031_-"; exonnum "42"; txlen "9635";
2	ENSEMBL114_rn	exon	59140841	59141031	1.11606254631443	-	.	gene_id "ENSRNOG00000056907"; transcript_id "ENSRNOG00000056907_tx_5"; exon_id "2_59140841_59141031_-"; exonnum "42"; txlen "9676";
2	ensembl	transcript	59140841	59293277	0	-	.	gene_id "ENSRNOG00000056907"; gene_version "3"; transcript_id "ENSRNOT00000110737"; transcript_version "2"; gene_name "Nipbl"; gene_source "ensembl"; gene_biotype "protein_coding"; transcript_name "Nipbl-203"; transcript_source "ensembl"; transcript_biotype "protein_coding";
2	ensembl	exon	59141349	59141522	0	-	.	gene_id "ENSRNOG00000056907"; gene_version "3"; transcript_id "ENSRNOT00000110737"; transcript_version "2"; exon_number "38"; gene_name "Nipbl"; gene_source "ensembl"; gene_biotype "protein_coding"; transcript_name "Nipbl-203"; transcript_source "ensembl"; transcript_biotype "protein_coding"; exon_id "ENSRNOE00000524311"; exon_version "1";
2	ensembl	CDS	59141349	59141522	0	-	2	gene_id "ENSRNOG00000056907"; gene_version "3"; transcript_id "ENSRNOT00000110737"; transcript_version "2"; exon_number "38"; gene_name "Nipbl"; gene_source "ensembl"; gene_biotype "protein_coding"; transcript_name "Nipbl-203"; transcript_source "ensembl"; transcript_biotype "protein_coding"; protein_id "ENSRNOP00000093925"; protein_version "2";
2	ensembl	exon	59141349	59141522	0	-	.	gene_id "ENSRNOG00000056907"; gene_version "3"; transcript_id "ENSRNOT00000097994"; transcript_version "2"; exon_number "39"; gene_name "Nipbl"; gene_source "ensembl"; gene_biotype "protein_coding"; transcript_name "Nipbl-202"; transcript_source "ensembl"; transcript_biotype "protein_coding"; exon_id "ENSRNOE00000524311"; exon_version "1";
2	ensembl	CDS	59141349	59141522	0	-	2	gene_id "ENSRNOG00000056907"; gene_version "3"; transcript_id "ENSRNOT00000097994"; transcript_version "2"; exon_number "39"; gene_name "Nipbl"; gene_source "ensembl"; gene_biotype "protein_coding"; transcript_name "Nipbl-202"; transcript_source "ensembl"; transcript_biotype "protein_coding"; protein_id "ENSRNOP00000078828"; protein_version "1";
2	ensembl	exon	59141349	59141522	0	-	.	gene_id "ENSRNOG00000056907"; gene_version "3"; transcript_id "ENSRNOT00000083247"; transcript_version "3"; exon_number "39"; gene_name "Nipbl"; gene_source "ensembl"; gene_biotype "protein_coding"; transcript_name "Nipbl-201"; transcript_source "ensembl"; transcript_biotype "protein_coding"; exon_id "ENSRNOE00000524311"; exon_version "1"; tag "Ensembl_canonical";
2	ensembl	CDS	59141349	59141522	0	-	2	gene_id "ENSRNOG00000056907"; gene_version "3"; transcript_id "ENSRNOT00000083247"; transcript_version "3"; exon_number "39"; gene_name "Nipbl"; gene_source "ensembl"; gene_biotype "protein_coding"; transcript_name "Nipbl-201"; transcript_source "ensembl"; transcript_biotype "protein_coding"; protein_id "ENSRNOP00000071473"; protein_version "3"; tag "Ensembl_canonical";
2	ENSEMBL114_rn	exon	59141349	59141522	61.3896307452517	-	.	gene_id "ENSRNOG00000056907"; transcript_id "ENSRNOG00000056907_tx_2"; exon_id "2_59141349_59141522_-"; exonnum "39"; txlen "9853";
2	ENSEMBL114_rn	exon	59141349	59141522	1.59869022250957	-	.	gene_id "ENSRNOG00000056907"; transcript_id "ENSRNOG00000056907_tx_4"; exon_id "2_59141349_59141522_-"; exonnum "41"; txlen "9635";
2	ENSEMBL114_rn	exon	59141349	59141522	1.11606254631443	-	.	gene_id "ENSRNOG00000056907"; transcript_id "ENSRNOG00000056907_tx_5"; exon_id "2_59141349_59141522_-"; exonnum "41"; txlen "9676";
2	ensembl	exon	59143529	59143619	0	-	.	gene_id "ENSRNOG00000056907"; gene_version "3"; transcript_id "ENSRNOT00000110737"; transcript_version "2"; exon_number "37"; gene_name "Nipbl"; gene_source "ensembl"; gene_biotype "protein_coding"; transcript_name "Nipbl-203"; transcript_source "ensembl"; transcript_biotype "protein_coding"; exon_id "ENSRNOE00000520742"; exon_version "1";
2	ensembl	CDS	59143529	59143619	0	-	0	gene_id "ENSRNOG00000056907"; gene_version "3"; transcript_id "ENSRNOT00000110737"; transcript_version "2"; exon_number "37"; gene_name "Nipbl"; gene_source "ensembl"; gene_biotype "protein_coding"; transcript_name "Nipbl-203"; transcript_source "ensembl"; transcript_biotype "protein_coding"; protein_id "ENSRNOP00000093925"; protein_version "2";
2	ensembl	exon	59143529	59143619	0	-	.	gene_id "ENSRNOG00000056907"; gene_version "3"; transcript_id "ENSRNOT00000097994"; transcript_version "2"; exon_number "38"; gene_name "Nipbl"; gene_source "ensembl"; gene_biotype "protein_coding"; transcript_name "Nipbl-202"; transcript_source "ensembl"; transcript_biotype "protein_coding"; exon_id "ENSRNOE00000520742"; exon_version "1";
2	ensembl	CDS	59143529	59143619	0	-	0	gene_id "ENSRNOG00000056907"; gene_version "3"; transcript_id "ENSRNOT00000097994"; transcript_version "2"; exon_number "38"; gene_name "Nipbl"; gene_source "ensembl"; gene_biotype "protein_coding"; transcript_name "Nipbl-202"; transcript_source "ensembl"; transcript_biotype "protein_coding"; protein_id "ENSRNOP00000078828"; protein_version "1";
2	ensembl	exon	59143529	59143619	0	-	.	gene_id "ENSRNOG00000056907"; gene_version "3"; transcript_id "ENSRNOT00000083247"; transcript_version "3"; exon_number "38"; gene_name "Nipbl"; gene_source "ensembl"; gene_biotype "protein_coding"; transcript_name "Nipbl-201"; transcript_source "ensembl"; transcript_biotype "protein_coding"; exon_id "ENSRNOE00000520742"; exon_version "1"; tag "Ensembl_canonical";
2	ensembl	CDS	59143529	59143619	0	-	0	gene_id "ENSRNOG00000056907"; gene_version "3"; transcript_id "ENSRNOT00000083247"; transcript_version "3"; exon_number "38"; gene_name "Nipbl"; gene_source "ensembl"; gene_biotype "protein_coding"; transcript_name "Nipbl-201"; transcript_source "ensembl"; transcript_biotype "protein_coding"; protein_id "ENSRNOP00000071473"; protein_version "3"; tag "Ensembl_canonical";
2	ENSEMBL114_rn	exon	59143529	59143619	61.3896307452517	-	.	gene_id "ENSRNOG00000056907"; transcript_id "ENSRNOG00000056907_tx_2"; exon_id "2_59143529_59143619_-"; exonnum "38"; txlen "9853";
2	ENSEMBL114_rn	exon	59143529	59143619	1.59869022250957	-	.	gene_id "ENSRNOG00000056907"; transcript_id "ENSRNOG00000056907_tx_4"; exon_id "2_59143529_59143619_-"; exonnum "40"; txlen "9635";
2	ENSEMBL114_rn	exon	59143529	59143619	1.11606254631443	-	.	gene_id "ENSRNOG00000056907"; transcript_id "ENSRNOG00000056907_tx_5"; exon_id "2_59143529_59143619_-"; exonnum "40"; txlen "9676";
2	ensembl	exon	59144528	59144682	0	-	.	gene_id "ENSRNOG00000056907"; gene_version "3"; transcript_id "ENSRNOT00000110737"; transcript_version "2"; exon_number "36"; gene_name "Nipbl"; gene_source "ensembl"; gene_biotype "protein_coding"; transcript_name "Nipbl-203"; transcript_source "ensembl"; transcript_biotype "protein_coding"; exon_id "ENSRNOE00000549592"; exon_version "1";
2	ensembl	CDS	59144528	59144682	0	-	2	gene_id "ENSRNOG00000056907"; gene_version "3"; transcript_id "ENSRNOT00000110737"; transcript_version "2"; exon_number "36"; gene_name "Nipbl"; gene_source "ensembl"; gene_biotype "protein_coding"; transcript_name "Nipbl-203"; transcript_source "ensembl"; transcript_biotype "protein_coding"; protein_id "ENSRNOP00000093925"; protein_version "2";
2	ensembl	exon	59144528	59144682	0	-	.	gene_id "ENSRNOG00000056907"; gene_version "3"; transcript_id "ENSRNOT00000097994"; transcript_version "2"; exon_number "37"; gene_name "Nipbl"; gene_source "ensembl"; gene_biotype "protein_coding"; transcript_name "Nipbl-202"; transcript_source "ensembl"; transcript_biotype "protein_coding"; exon_id "ENSRNOE00000549592"; exon_version "1";
2	ensembl	CDS	59144528	59144682	0	-	2	gene_id "ENSRNOG00000056907"; gene_version "3"; transcript_id "ENSRNOT00000097994"; transcript_version "2"; exon_number "37"; gene_name "Nipbl"; gene_source "ensembl"; gene_biotype "protein_coding"; transcript_name "Nipbl-202"; transcript_source "ensembl"; transcript_biotype "protein_coding"; protein_id "ENSRNOP00000078828"; protein_version "1";
2	ensembl	exon	59144528	59144682	0	-	.	gene_id "ENSRNOG00000056907"; gene_version "3"; transcript_id "ENSRNOT00000083247"; transcript_version "3"; exon_number "37"; gene_name "Nipbl"; gene_source "ensembl"; gene_biotype "protein_coding"; transcript_name "Nipbl-201"; transcript_source "ensembl"; transcript_biotype "protein_coding"; exon_id "ENSRNOE00000549592"; exon_version "1"; tag "Ensembl_canonical";
2	ensembl	CDS	59144528	59144682	0	-	2	gene_id "ENSRNOG00000056907"; gene_version "3"; transcript_id "ENSRNOT00000083247"; transcript_version "3"; exon_number "37"; gene_name "Nipbl"; gene_source "ensembl"; gene_biotype "protein_coding"; transcript_name "Nipbl-201"; transcript_source "ensembl"; transcript_biotype "protein_coding"; protein_id "ENSRNOP00000071473"; protein_version "3"; tag "Ensembl_canonical";
2	ENSEMBL114_rn	exon	59144528	59144682	61.3896307452517	-	.	gene_id "ENSRNOG00000056907"; transcript_id "ENSRNOG00000056907_tx_2"; exon_id "2_59144528_59144682_-"; exonnum "37"; txlen "9853";
2	ENSEMBL114_rn	exon	59144528	59144682	1.59869022250957	-	.	gene_id "ENSRNOG00000056907"; transcript_id "ENSRNOG00000056907_tx_4"; exon_id "2_59144528_59144682_-"; exonnum "39"; txlen "9635";
2	ENSEMBL114_rn	exon	59144528	59144682	1.11606254631443	-	.	gene_id "ENSRNOG00000056907"; transcript_id "ENSRNOG00000056907_tx_5"; exon_id "2_59144528_59144682_-"; exonnum "39"; txlen "9676";
2	ensembl	exon	59145181	59145274	0	-	.	gene_id "ENSRNOG00000056907"; gene_version "3"; transcript_id "ENSRNOT00000110737"; transcript_version "2"; exon_number "35"; gene_name "Nipbl"; gene_source "ensembl"; gene_biotype "protein_coding"; transcript_name "Nipbl-203"; transcript_source "ensembl"; transcript_biotype "protein_coding"; exon_id "ENSRNOE00000549426"; exon_version "1";
2	ensembl	CDS	59145181	59145274	0	-	0	gene_id "ENSRNOG00000056907"; gene_version "3"; transcript_id "ENSRNOT00000110737"; transcript_version "2"; exon_number "35"; gene_name "Nipbl"; gene_source "ensembl"; gene_biotype "protein_coding"; transcript_name "Nipbl-203"; transcript_source "ensembl"; transcript_biotype "protein_coding"; protein_id "ENSRNOP00000093925"; protein_version "2";
2	ensembl	exon	59145181	59145274	0	-	.	gene_id "ENSRNOG00000056907"; gene_version "3"; transcript_id "ENSRNOT00000097994"; transcript_version "2"; exon_number "36"; gene_name "Nipbl"; gene_source "ensembl"; gene_biotype "protein_coding"; transcript_name "Nipbl-202"; transcript_source "ensembl"; transcript_biotype "protein_coding"; exon_id "ENSRNOE00000549426"; exon_version "1";
2	ensembl	CDS	59145181	59145274	0	-	0	gene_id "ENSRNOG00000056907"; gene_version "3"; transcript_id "ENSRNOT00000097994"; transcript_version "2"; exon_number "36"; gene_name "Nipbl"; gene_source "ensembl"; gene_biotype "protein_coding"; transcript_name "Nipbl-202"; transcript_source "ensembl"; transcript_biotype "protein_coding"; protein_id "ENSRNOP00000078828"; protein_version "1";
2	ensembl	exon	59145181	59145274	0	-	.	gene_id "ENSRNOG00000056907"; gene_version "3"; transcript_id "ENSRNOT00000083247"; transcript_version "3"; exon_number "36"; gene_name "Nipbl"; gene_source "ensembl"; gene_biotype "protein_coding"; transcript_name "Nipbl-201"; transcript_source "ensembl"; transcript_biotype "protein_coding"; exon_id "ENSRNOE00000549426"; exon_version "1"; tag "Ensembl_canonical";
2	ensembl	CDS	59145181	59145274	0	-	0	gene_id "ENSRNOG00000056907"; gene_version "3"; transcript_id "ENSRNOT00000083247"; transcript_version "3"; exon_number "36"; gene_name "Nipbl"; gene_source "ensembl"; gene_biotype "protein_coding"; transcript_name "Nipbl-201"; transcript_source "ensembl"; transcript_biotype "protein_coding"; protein_id "ENSRNOP00000071473"; protein_version "3"; tag "Ensembl_canonical";
2	ENSEMBL114_rn	exon	59145181	59145274	61.3896307452517	-	.	gene_id "ENSRNOG00000056907"; transcript_id "ENSRNOG00000056907_tx_2"; exon_id "2_59145181_59145274_-"; exonnum "36"; txlen "9853";
2	ENSEMBL114_rn	exon	59145181	59145274	1.59869022250957	-	.	gene_id "ENSRNOG00000056907"; transcript_id "ENSRNOG00000056907_tx_4"; exon_id "2_59145181_59145274_-"; exonnum "38"; txlen "9635";
2	ENSEMBL114_rn	exon	59145181	59145274	1.11606254631443	-	.	gene_id "ENSRNOG00000056907"; transcript_id "ENSRNOG00000056907_tx_5"; exon_id "2_59145181_59145274_-"; exonnum "38"; txlen "9676";
2	ensembl	exon	59145460	59145600	0	-	.	gene_id "ENSRNOG00000056907"; gene_version "3"; transcript_id "ENSRNOT00000110737"; transcript_version "2"; exon_number "34"; gene_name "Nipbl"; gene_source "ensembl"; gene_biotype "protein_coding"; transcript_name "Nipbl-203"; transcript_source "ensembl"; transcript_biotype "protein_coding"; exon_id "ENSRNOE00000569581"; exon_version "1";
2	ensembl	CDS	59145460	59145600	0	-	0	gene_id "ENSRNOG00000056907"; gene_version "3"; transcript_id "ENSRNOT00000110737"; transcript_version "2"; exon_number "34"; gene_name "Nipbl"; gene_source "ensembl"; gene_biotype "protein_coding"; transcript_name "Nipbl-203"; transcript_source "ensembl"; transcript_biotype "protein_coding"; protein_id "ENSRNOP00000093925"; protein_version "2";
2	ensembl	exon	59145460	59145600	0	-	.	gene_id "ENSRNOG00000056907"; gene_version "3"; transcript_id "ENSRNOT00000097994"; transcript_version "2"; exon_number "35"; gene_name "Nipbl"; gene_source "ensembl"; gene_biotype "protein_coding"; transcript_name "Nipbl-202"; transcript_source "ensembl"; transcript_biotype "protein_coding"; exon_id "ENSRNOE00000569581"; exon_version "1";
2	ensembl	CDS	59145460	59145600	0	-	0	gene_id "ENSRNOG00000056907"; gene_version "3"; transcript_id "ENSRNOT00000097994"; transcript_version "2"; exon_number "35"; gene_name "Nipbl"; gene_source "ensembl"; gene_biotype "protein_coding"; transcript_name "Nipbl-202"; transcript_source "ensembl"; transcript_biotype "protein_coding"; protein_id "ENSRNOP00000078828"; protein_version "1";
2	ensembl	exon	59145460	59145600	0	-	.	gene_id "ENSRNOG00000056907"; gene_version "3"; transcript_id "ENSRNOT00000083247"; transcript_version "3"; exon_number "35"; gene_name "Nipbl"; gene_source "ensembl"; gene_biotype "protein_coding"; transcript_name "Nipbl-201"; transcript_source "ensembl"; transcript_biotype "protein_coding"; exon_id "ENSRNOE00000569581"; exon_version "1"; tag "Ensembl_canonical";
2	ensembl	CDS	59145460	59145600	0	-	0	gene_id "ENSRNOG00000056907"; gene_version "3"; transcript_id "ENSRNOT00000083247"; transcript_version "3"; exon_number "35"; gene_name "Nipbl"; gene_source "ensembl"; gene_biotype "protein_coding"; transcript_name "Nipbl-201"; transcript_source "ensembl"; transcript_biotype "protein_coding"; protein_id "ENSRNOP00000071473"; protein_version "3"; tag "Ensembl_canonical";
2	ENSEMBL114_rn	exon	59145460	59145600	61.3896307452517	-	.	gene_id "ENSRNOG00000056907"; transcript_id "ENSRNOG00000056907_tx_2"; exon_id "2_59145460_59145600_-"; exonnum "35"; txlen "9853";
2	ENSEMBL114_rn	exon	59145460	59145600	1.59869022250957	-	.	gene_id "ENSRNOG00000056907"; transcript_id "ENSRNOG00000056907_tx_4"; exon_id "2_59145460_59145600_-"; exonnum "37"; txlen "9635";
2	ENSEMBL114_rn	exon	59145460	59145600	1.11606254631443	-	.	gene_id "ENSRNOG00000056907"; transcript_id "ENSRNOG00000056907_tx_5"; exon_id "2_59145460_59145600_-"; exonnum "37"; txlen "9676";
2	ensembl	exon	59148588	59148724	0	-	.	gene_id "ENSRNOG00000056907"; gene_version "3"; transcript_id "ENSRNOT00000110737"; transcript_version "2"; exon_number "33"; gene_name "Nipbl"; gene_source "ensembl"; gene_biotype "protein_coding"; transcript_name "Nipbl-203"; transcript_source "ensembl"; transcript_biotype "protein_coding"; exon_id "ENSRNOE00000529553"; exon_version "1";
2	ensembl	CDS	59148588	59148724	0	-	2	gene_id "ENSRNOG00000056907"; gene_version "3"; transcript_id "ENSRNOT00000110737"; transcript_version "2"; exon_number "33"; gene_name "Nipbl"; gene_source "ensembl"; gene_biotype "protein_coding"; transcript_name "Nipbl-203"; transcript_source "ensembl"; transcript_biotype "protein_coding"; protein_id "ENSRNOP00000093925"; protein_version "2";
2	ensembl	exon	59148588	59148724	0	-	.	gene_id "ENSRNOG00000056907"; gene_version "3"; transcript_id "ENSRNOT00000097994"; transcript_version "2"; exon_number "34"; gene_name "Nipbl"; gene_source "ensembl"; gene_biotype "protein_coding"; transcript_name "Nipbl-202"; transcript_source "ensembl"; transcript_biotype "protein_coding"; exon_id "ENSRNOE00000529553"; exon_version "1";
2	ensembl	CDS	59148588	59148724	0	-	2	gene_id "ENSRNOG00000056907"; gene_version "3"; transcript_id "ENSRNOT00000097994"; transcript_version "2"; exon_number "34"; gene_name "Nipbl"; gene_source "ensembl"; gene_biotype "protein_coding"; transcript_name "Nipbl-202"; transcript_source "ensembl"; transcript_biotype "protein_coding"; protein_id "ENSRNOP00000078828"; protein_version "1";
2	ensembl	exon	59148588	59148724	0	-	.	gene_id "ENSRNOG00000056907"; gene_version "3"; transcript_id "ENSRNOT00000083247"; transcript_version "3"; exon_number "34"; gene_name "Nipbl"; gene_source "ensembl"; gene_biotype "protein_coding"; transcript_name "Nipbl-201"; transcript_source "ensembl"; transcript_biotype "protein_coding"; exon_id "ENSRNOE00000529553"; exon_version "1"; tag "Ensembl_canonical";
2	ensembl	CDS	59148588	59148724	0	-	2	gene_id "ENSRNOG00000056907"; gene_version "3"; transcript_id "ENSRNOT00000083247"; transcript_version "3"; exon_number "34"; gene_name "Nipbl"; gene_source "ensembl"; gene_biotype "protein_coding"; transcript_name "Nipbl-201"; transcript_source "ensembl"; transcript_biotype "protein_coding"; protein_id "ENSRNOP00000071473"; protein_version "3"; tag "Ensembl_canonical";
2	ENSEMBL114_rn	exon	59148588	59148724	61.3896307452517	-	.	gene_id "ENSRNOG00000056907"; transcript_id "ENSRNOG00000056907_tx_2"; exon_id "2_59148588_59148724_-"; exonnum "34"; txlen "9853";
2	ENSEMBL114_rn	exon	59148588	59148724	1.59869022250957	-	.	gene_id "ENSRNOG00000056907"; transcript_id "ENSRNOG00000056907_tx_4"; exon_id "2_59148588_59148724_-"; exonnum "36"; txlen "9635";
2	ENSEMBL114_rn	exon	59148588	59148724	1.11606254631443	-	.	gene_id "ENSRNOG00000056907"; transcript_id "ENSRNOG00000056907_tx_5"; exon_id "2_59148588_59148724_-"; exonnum "36"; txlen "9676";
2	ensembl	exon	59149756	59149864	0	-	.	gene_id "ENSRNOG00000056907"; gene_version "3"; transcript_id "ENSRNOT00000110737"; transcript_version "2"; exon_number "32"; gene_name "Nipbl"; gene_source "ensembl"; gene_biotype "protein_coding"; transcript_name "Nipbl-203"; transcript_source "ensembl"; transcript_biotype "protein_coding"; exon_id "ENSRNOE00000542582"; exon_version "1";
2	ensembl	CDS	59149756	59149864	0	-	0	gene_id "ENSRNOG00000056907"; gene_version "3"; transcript_id "ENSRNOT00000110737"; transcript_version "2"; exon_number "32"; gene_name "Nipbl"; gene_source "ensembl"; gene_biotype "protein_coding"; transcript_name "Nipbl-203"; transcript_source "ensembl"; transcript_biotype "protein_coding"; protein_id "ENSRNOP00000093925"; protein_version "2";
2	ensembl	exon	59149756	59149864	0	-	.	gene_id "ENSRNOG00000056907"; gene_version "3"; transcript_id "ENSRNOT00000097994"; transcript_version "2"; exon_number "33"; gene_name "Nipbl"; gene_source "ensembl"; gene_biotype "protein_coding"; transcript_name "Nipbl-202"; transcript_source "ensembl"; transcript_biotype "protein_coding"; exon_id "ENSRNOE00000542582"; exon_version "1";
2	ensembl	CDS	59149756	59149864	0	-	0	gene_id "ENSRNOG00000056907"; gene_version "3"; transcript_id "ENSRNOT00000097994"; transcript_version "2"; exon_number "33"; gene_name "Nipbl"; gene_source "ensembl"; gene_biotype "protein_coding"; transcript_name "Nipbl-202"; transcript_source "ensembl"; transcript_biotype "protein_coding"; protein_id "ENSRNOP00000078828"; protein_version "1";
2	ensembl	exon	59149756	59149864	0	-	.	gene_id "ENSRNOG00000056907"; gene_version "3"; transcript_id "ENSRNOT00000083247"; transcript_version "3"; exon_number "33"; gene_name "Nipbl"; gene_source "ensembl"; gene_biotype "protein_coding"; transcript_name "Nipbl-201"; transcript_source "ensembl"; transcript_biotype "protein_coding"; exon_id "ENSRNOE00000542582"; exon_version "1"; tag "Ensembl_canonical";
2	ensembl	CDS	59149756	59149864	0	-	0	gene_id "ENSRNOG00000056907"; gene_version "3"; transcript_id "ENSRNOT00000083247"; transcript_version "3"; exon_number "33"; gene_name "Nipbl"; gene_source "ensembl"; gene_biotype "protein_coding"; transcript_name "Nipbl-201"; transcript_source "ensembl"; transcript_biotype "protein_coding"; protein_id "ENSRNOP00000071473"; protein_version "3"; tag "Ensembl_canonical";
2	ENSEMBL114_rn	exon	59149756	59149864	61.3896307452517	-	.	gene_id "ENSRNOG00000056907"; transcript_id "ENSRNOG00000056907_tx_2"; exon_id "2_59149756_59149864_-"; exonnum "33"; txlen "9853";
2	ENSEMBL114_rn	exon	59149756	59149864	1.59869022250957	-	.	gene_id "ENSRNOG00000056907"; transcript_id "ENSRNOG00000056907_tx_4"; exon_id "2_59149756_59149864_-"; exonnum "35"; txlen "9635";
2	ENSEMBL114_rn	exon	59149756	59149864	1.11606254631443	-	.	gene_id "ENSRNOG00000056907"; transcript_id "ENSRNOG00000056907_tx_5"; exon_id "2_59149756_59149864_-"; exonnum "35"; txlen "9676";
2	ensembl	exon	59156777	59156830	0	-	.	gene_id "ENSRNOG00000056907"; gene_version "3"; transcript_id "ENSRNOT00000110737"; transcript_version "2"; exon_number "31"; gene_name "Nipbl"; gene_source "ensembl"; gene_biotype "protein_coding"; transcript_name "Nipbl-203"; transcript_source "ensembl"; transcript_biotype "protein_coding"; exon_id "ENSRNOE00000574834"; exon_version "1";
2	ensembl	CDS	59156777	59156830	0	-	0	gene_id "ENSRNOG00000056907"; gene_version "3"; transcript_id "ENSRNOT00000110737"; transcript_version "2"; exon_number "31"; gene_name "Nipbl"; gene_source "ensembl"; gene_biotype "protein_coding"; transcript_name "Nipbl-203"; transcript_source "ensembl"; transcript_biotype "protein_coding"; protein_id "ENSRNOP00000093925"; protein_version "2";
2	ensembl	exon	59156777	59156830	0	-	.	gene_id "ENSRNOG00000056907"; gene_version "3"; transcript_id "ENSRNOT00000097994"; transcript_version "2"; exon_number "32"; gene_name "Nipbl"; gene_source "ensembl"; gene_biotype "protein_coding"; transcript_name "Nipbl-202"; transcript_source "ensembl"; transcript_biotype "protein_coding"; exon_id "ENSRNOE00000574834"; exon_version "1";
2	ensembl	CDS	59156777	59156830	0	-	0	gene_id "ENSRNOG00000056907"; gene_version "3"; transcript_id "ENSRNOT00000097994"; transcript_version "2"; exon_number "32"; gene_name "Nipbl"; gene_source "ensembl"; gene_biotype "protein_coding"; transcript_name "Nipbl-202"; transcript_source "ensembl"; transcript_biotype "protein_coding"; protein_id "ENSRNOP00000078828"; protein_version "1";
2	ensembl	exon	59156777	59156830	0	-	.	gene_id "ENSRNOG00000056907"; gene_version "3"; transcript_id "ENSRNOT00000083247"; transcript_version "3"; exon_number "32"; gene_name "Nipbl"; gene_source "ensembl"; gene_biotype "protein_coding"; transcript_name "Nipbl-201"; transcript_source "ensembl"; transcript_biotype "protein_coding"; exon_id "ENSRNOE00000574834"; exon_version "1"; tag "Ensembl_canonical";
2	ensembl	CDS	59156777	59156830	0	-	0	gene_id "ENSRNOG00000056907"; gene_version "3"; transcript_id "ENSRNOT00000083247"; transcript_version "3"; exon_number "32"; gene_name "Nipbl"; gene_source "ensembl"; gene_biotype "protein_coding"; transcript_name "Nipbl-201"; transcript_source "ensembl"; transcript_biotype "protein_coding"; protein_id "ENSRNOP00000071473"; protein_version "3"; tag "Ensembl_canonical";
2	ENSEMBL114_rn	exon	59156777	59156830	61.3896307452517	-	.	gene_id "ENSRNOG00000056907"; transcript_id "ENSRNOG00000056907_tx_2"; exon_id "2_59156777_59156830_-"; exonnum "32"; txlen "9853";
2	ENSEMBL114_rn	exon	59156777	59156830	1.59869022250957	-	.	gene_id "ENSRNOG00000056907"; transcript_id "ENSRNOG00000056907_tx_4"; exon_id "2_59156777_59156830_-"; exonnum "34"; txlen "9635";
2	ENSEMBL114_rn	exon	59156777	59156830	1.11606254631443	-	.	gene_id "ENSRNOG00000056907"; transcript_id "ENSRNOG00000056907_tx_5"; exon_id "2_59156777_59156830_-"; exonnum "34"; txlen "9676";
2	ensembl	exon	59157683	59157781	0	-	.	gene_id "ENSRNOG00000056907"; gene_version "3"; transcript_id "ENSRNOT00000110737"; transcript_version "2"; exon_number "30"; gene_name "Nipbl"; gene_source "ensembl"; gene_biotype "protein_coding"; transcript_name "Nipbl-203"; transcript_source "ensembl"; transcript_biotype "protein_coding"; exon_id "ENSRNOE00000573476"; exon_version "1";
2	ensembl	CDS	59157683	59157781	0	-	0	gene_id "ENSRNOG00000056907"; gene_version "3"; transcript_id "ENSRNOT00000110737"; transcript_version "2"; exon_number "30"; gene_name "Nipbl"; gene_source "ensembl"; gene_biotype "protein_coding"; transcript_name "Nipbl-203"; transcript_source "ensembl"; transcript_biotype "protein_coding"; protein_id "ENSRNOP00000093925"; protein_version "2";
2	ensembl	exon	59157683	59157781	0	-	.	gene_id "ENSRNOG00000056907"; gene_version "3"; transcript_id "ENSRNOT00000097994"; transcript_version "2"; exon_number "31"; gene_name "Nipbl"; gene_source "ensembl"; gene_biotype "protein_coding"; transcript_name "Nipbl-202"; transcript_source "ensembl"; transcript_biotype "protein_coding"; exon_id "ENSRNOE00000573476"; exon_version "1";
2	ensembl	CDS	59157683	59157781	0	-	0	gene_id "ENSRNOG00000056907"; gene_version "3"; transcript_id "ENSRNOT00000097994"; transcript_version "2"; exon_number "31"; gene_name "Nipbl"; gene_source "ensembl"; gene_biotype "protein_coding"; transcript_name "Nipbl-202"; transcript_source "ensembl"; transcript_biotype "protein_coding"; protein_id "ENSRNOP00000078828"; protein_version "1";
2	ensembl	exon	59157683	59157781	0	-	.	gene_id "ENSRNOG00000056907"; gene_version "3"; transcript_id "ENSRNOT00000083247"; transcript_version "3"; exon_number "31"; gene_name "Nipbl"; gene_source "ensembl"; gene_biotype "protein_coding"; transcript_name "Nipbl-201"; transcript_source "ensembl"; transcript_biotype "protein_coding"; exon_id "ENSRNOE00000573476"; exon_version "1"; tag "Ensembl_canonical";
2	ensembl	CDS	59157683	59157781	0	-	0	gene_id "ENSRNOG00000056907"; gene_version "3"; transcript_id "ENSRNOT00000083247"; transcript_version "3"; exon_number "31"; gene_name "Nipbl"; gene_source "ensembl"; gene_biotype "protein_coding"; transcript_name "Nipbl-201"; transcript_source "ensembl"; transcript_biotype "protein_coding"; protein_id "ENSRNOP00000071473"; protein_version "3"; tag "Ensembl_canonical";
2	ENSEMBL114_rn	exon	59157683	59157781	61.3896307452517	-	.	gene_id "ENSRNOG00000056907"; transcript_id "ENSRNOG00000056907_tx_2"; exon_id "2_59157683_59157781_-"; exonnum "31"; txlen "9853";
2	ENSEMBL114_rn	exon	59157683	59157781	1.59869022250957	-	.	gene_id "ENSRNOG00000056907"; transcript_id "ENSRNOG00000056907_tx_4"; exon_id "2_59157683_59157781_-"; exonnum "33"; txlen "9635";
2	ENSEMBL114_rn	exon	59157683	59157781	1.11606254631443	-	.	gene_id "ENSRNOG00000056907"; transcript_id "ENSRNOG00000056907_tx_5"; exon_id "2_59157683_59157781_-"; exonnum "33"; txlen "9676";
2	ensembl	exon	59160401	59160535	0	-	.	gene_id "ENSRNOG00000056907"; gene_version "3"; transcript_id "ENSRNOT00000110737"; transcript_version "2"; exon_number "29"; gene_name "Nipbl"; gene_source "ensembl"; gene_biotype "protein_coding"; transcript_name "Nipbl-203"; transcript_source "ensembl"; transcript_biotype "protein_coding"; exon_id "ENSRNOE00000535880"; exon_version "1";
2	ensembl	CDS	59160401	59160535	0	-	0	gene_id "ENSRNOG00000056907"; gene_version "3"; transcript_id "ENSRNOT00000110737"; transcript_version "2"; exon_number "29"; gene_name "Nipbl"; gene_source "ensembl"; gene_biotype "protein_coding"; transcript_name "Nipbl-203"; transcript_source "ensembl"; transcript_biotype "protein_coding"; protein_id "ENSRNOP00000093925"; protein_version "2";
2	ensembl	exon	59160401	59160535	0	-	.	gene_id "ENSRNOG00000056907"; gene_version "3"; transcript_id "ENSRNOT00000097994"; transcript_version "2"; exon_number "30"; gene_name "Nipbl"; gene_source "ensembl"; gene_biotype "protein_coding"; transcript_name "Nipbl-202"; transcript_source "ensembl"; transcript_biotype "protein_coding"; exon_id "ENSRNOE00000535880"; exon_version "1";
2	ensembl	CDS	59160401	59160535	0	-	0	gene_id "ENSRNOG00000056907"; gene_version "3"; transcript_id "ENSRNOT00000097994"; transcript_version "2"; exon_number "30"; gene_name "Nipbl"; gene_source "ensembl"; gene_biotype "protein_coding"; transcript_name "Nipbl-202"; transcript_source "ensembl"; transcript_biotype "protein_coding"; protein_id "ENSRNOP00000078828"; protein_version "1";
2	ensembl	exon	59160401	59160535	0	-	.	gene_id "ENSRNOG00000056907"; gene_version "3"; transcript_id "ENSRNOT00000083247"; transcript_version "3"; exon_number "30"; gene_name "Nipbl"; gene_source "ensembl"; gene_biotype "protein_coding"; transcript_name "Nipbl-201"; transcript_source "ensembl"; transcript_biotype "protein_coding"; exon_id "ENSRNOE00000535880"; exon_version "1"; tag "Ensembl_canonical";
2	ensembl	CDS	59160401	59160535	0	-	0	gene_id "ENSRNOG00000056907"; gene_version "3"; transcript_id "ENSRNOT00000083247"; transcript_version "3"; exon_number "30"; gene_name "Nipbl"; gene_source "ensembl"; gene_biotype "protein_coding"; transcript_name "Nipbl-201"; transcript_source "ensembl"; transcript_biotype "protein_coding"; protein_id "ENSRNOP00000071473"; protein_version "3"; tag "Ensembl_canonical";
2	ENSEMBL114_rn	exon	59160401	59160535	61.3896307452517	-	.	gene_id "ENSRNOG00000056907"; transcript_id "ENSRNOG00000056907_tx_2"; exon_id "2_59160401_59160535_-"; exonnum "30"; txlen "9853";
2	ENSEMBL114_rn	exon	59160401	59160535	1.59869022250957	-	.	gene_id "ENSRNOG00000056907"; transcript_id "ENSRNOG00000056907_tx_4"; exon_id "2_59160401_59160535_-"; exonnum "32"; txlen "9635";
2	ENSEMBL114_rn	exon	59160401	59160535	1.11606254631443	-	.	gene_id "ENSRNOG00000056907"; transcript_id "ENSRNOG00000056907_tx_5"; exon_id "2_59160401_59160535_-"; exonnum "32"; txlen "9676";
2	ensembl	exon	59161310	59161456	0	-	.	gene_id "ENSRNOG00000056907"; gene_version "3"; transcript_id "ENSRNOT00000110737"; transcript_version "2"; exon_number "28"; gene_name "Nipbl"; gene_source "ensembl"; gene_biotype "protein_coding"; transcript_name "Nipbl-203"; transcript_source "ensembl"; transcript_biotype "protein_coding"; exon_id "ENSRNOE00000549041"; exon_version "1";
2	ensembl	CDS	59161310	59161456	0	-	0	gene_id "ENSRNOG00000056907"; gene_version "3"; transcript_id "ENSRNOT00000110737"; transcript_version "2"; exon_number "28"; gene_name "Nipbl"; gene_source "ensembl"; gene_biotype "protein_coding"; transcript_name "Nipbl-203"; transcript_source "ensembl"; transcript_biotype "protein_coding"; protein_id "ENSRNOP00000093925"; protein_version "2";
2	ensembl	exon	59161310	59161456	0	-	.	gene_id "ENSRNOG00000056907"; gene_version "3"; transcript_id "ENSRNOT00000097994"; transcript_version "2"; exon_number "29"; gene_name "Nipbl"; gene_source "ensembl"; gene_biotype "protein_coding"; transcript_name "Nipbl-202"; transcript_source "ensembl"; transcript_biotype "protein_coding"; exon_id "ENSRNOE00000549041"; exon_version "1";
2	ensembl	CDS	59161310	59161456	0	-	0	gene_id "ENSRNOG00000056907"; gene_version "3"; transcript_id "ENSRNOT00000097994"; transcript_version "2"; exon_number "29"; gene_name "Nipbl"; gene_source "ensembl"; gene_biotype "protein_coding"; transcript_name "Nipbl-202"; transcript_source "ensembl"; transcript_biotype "protein_coding"; protein_id "ENSRNOP00000078828"; protein_version "1";
2	ensembl	exon	59161310	59161456	0	-	.	gene_id "ENSRNOG00000056907"; gene_version "3"; transcript_id "ENSRNOT00000083247"; transcript_version "3"; exon_number "29"; gene_name "Nipbl"; gene_source "ensembl"; gene_biotype "protein_coding"; transcript_name "Nipbl-201"; transcript_source "ensembl"; transcript_biotype "protein_coding"; exon_id "ENSRNOE00000549041"; exon_version "1"; tag "Ensembl_canonical";
2	ensembl	CDS	59161310	59161456	0	-	0	gene_id "ENSRNOG00000056907"; gene_version "3"; transcript_id "ENSRNOT00000083247"; transcript_version "3"; exon_number "29"; gene_name "Nipbl"; gene_source "ensembl"; gene_biotype "protein_coding"; transcript_name "Nipbl-201"; transcript_source "ensembl"; transcript_biotype "protein_coding"; protein_id "ENSRNOP00000071473"; protein_version "3"; tag "Ensembl_canonical";
2	ENSEMBL114_rn	exon	59161310	59161456	61.3896307452517	-	.	gene_id "ENSRNOG00000056907"; transcript_id "ENSRNOG00000056907_tx_2"; exon_id "2_59161310_59161456_-"; exonnum "29"; txlen "9853";
2	ENSEMBL114_rn	exon	59161310	59161456	1.59869022250957	-	.	gene_id "ENSRNOG00000056907"; transcript_id "ENSRNOG00000056907_tx_4"; exon_id "2_59161310_59161456_-"; exonnum "31"; txlen "9635";
2	ENSEMBL114_rn	exon	59161310	59161456	1.11606254631443	-	.	gene_id "ENSRNOG00000056907"; transcript_id "ENSRNOG00000056907_tx_5"; exon_id "2_59161310_59161456_-"; exonnum "31"; txlen "9676";
2	ensembl	exon	59161548	59161646	0	-	.	gene_id "ENSRNOG00000056907"; gene_version "3"; transcript_id "ENSRNOT00000110737"; transcript_version "2"; exon_number "27"; gene_name "Nipbl"; gene_source "ensembl"; gene_biotype "protein_coding"; transcript_name "Nipbl-203"; transcript_source "ensembl"; transcript_biotype "protein_coding"; exon_id "ENSRNOE00000555156"; exon_version "1";
2	ensembl	CDS	59161548	59161646	0	-	0	gene_id "ENSRNOG00000056907"; gene_version "3"; transcript_id "ENSRNOT00000110737"; transcript_version "2"; exon_number "27"; gene_name "Nipbl"; gene_source "ensembl"; gene_biotype "protein_coding"; transcript_name "Nipbl-203"; transcript_source "ensembl"; transcript_biotype "protein_coding"; protein_id "ENSRNOP00000093925"; protein_version "2";
2	ensembl	exon	59161548	59161646	0	-	.	gene_id "ENSRNOG00000056907"; gene_version "3"; transcript_id "ENSRNOT00000097994"; transcript_version "2"; exon_number "28"; gene_name "Nipbl"; gene_source "ensembl"; gene_biotype "protein_coding"; transcript_name "Nipbl-202"; transcript_source "ensembl"; transcript_biotype "protein_coding"; exon_id "ENSRNOE00000555156"; exon_version "1";
2	ensembl	CDS	59161548	59161646	0	-	0	gene_id "ENSRNOG00000056907"; gene_version "3"; transcript_id "ENSRNOT00000097994"; transcript_version "2"; exon_number "28"; gene_name "Nipbl"; gene_source "ensembl"; gene_biotype "protein_coding"; transcript_name "Nipbl-202"; transcript_source "ensembl"; transcript_biotype "protein_coding"; protein_id "ENSRNOP00000078828"; protein_version "1";
2	ensembl	exon	59161548	59161646	0	-	.	gene_id "ENSRNOG00000056907"; gene_version "3"; transcript_id "ENSRNOT00000083247"; transcript_version "3"; exon_number "28"; gene_name "Nipbl"; gene_source "ensembl"; gene_biotype "protein_coding"; transcript_name "Nipbl-201"; transcript_source "ensembl"; transcript_biotype "protein_coding"; exon_id "ENSRNOE00000555156"; exon_version "1"; tag "Ensembl_canonical";
2	ensembl	CDS	59161548	59161646	0	-	0	gene_id "ENSRNOG00000056907"; gene_version "3"; transcript_id "ENSRNOT00000083247"; transcript_version "3"; exon_number "28"; gene_name "Nipbl"; gene_source "ensembl"; gene_biotype "protein_coding"; transcript_name "Nipbl-201"; transcript_source "ensembl"; transcript_biotype "protein_coding"; protein_id "ENSRNOP00000071473"; protein_version "3"; tag "Ensembl_canonical";
2	ENSEMBL114_rn	exon	59161548	59161646	61.3896307452517	-	.	gene_id "ENSRNOG00000056907"; transcript_id "ENSRNOG00000056907_tx_2"; exon_id "2_59161548_59161646_-"; exonnum "28"; txlen "9853";
2	ENSEMBL114_rn	exon	59161548	59161646	1.59869022250957	-	.	gene_id "ENSRNOG00000056907"; transcript_id "ENSRNOG00000056907_tx_4"; exon_id "2_59161548_59161646_-"; exonnum "30"; txlen "9635";
2	ENSEMBL114_rn	exon	59161548	59161646	1.11606254631443	-	.	gene_id "ENSRNOG00000056907"; transcript_id "ENSRNOG00000056907_tx_5"; exon_id "2_59161548_59161646_-"; exonnum "30"; txlen "9676";
2	ensembl	exon	59162250	59162352	0	-	.	gene_id "ENSRNOG00000056907"; gene_version "3"; transcript_id "ENSRNOT00000110737"; transcript_version "2"; exon_number "26"; gene_name "Nipbl"; gene_source "ensembl"; gene_biotype "protein_coding"; transcript_name "Nipbl-203"; transcript_source "ensembl"; transcript_biotype "protein_coding"; exon_id "ENSRNOE00000528714"; exon_version "1";
2	ensembl	CDS	59162250	59162352	0	-	1	gene_id "ENSRNOG00000056907"; gene_version "3"; transcript_id "ENSRNOT00000110737"; transcript_version "2"; exon_number "26"; gene_name "Nipbl"; gene_source "ensembl"; gene_biotype "protein_coding"; transcript_name "Nipbl-203"; transcript_source "ensembl"; transcript_biotype "protein_coding"; protein_id "ENSRNOP00000093925"; protein_version "2";
2	ensembl	exon	59162250	59162352	0	-	.	gene_id "ENSRNOG00000056907"; gene_version "3"; transcript_id "ENSRNOT00000097994"; transcript_version "2"; exon_number "27"; gene_name "Nipbl"; gene_source "ensembl"; gene_biotype "protein_coding"; transcript_name "Nipbl-202"; transcript_source "ensembl"; transcript_biotype "protein_coding"; exon_id "ENSRNOE00000528714"; exon_version "1";
2	ensembl	CDS	59162250	59162352	0	-	1	gene_id "ENSRNOG00000056907"; gene_version "3"; transcript_id "ENSRNOT00000097994"; transcript_version "2"; exon_number "27"; gene_name "Nipbl"; gene_source "ensembl"; gene_biotype "protein_coding"; transcript_name "Nipbl-202"; transcript_source "ensembl"; transcript_biotype "protein_coding"; protein_id "ENSRNOP00000078828"; protein_version "1";
2	ensembl	exon	59162250	59162352	0	-	.	gene_id "ENSRNOG00000056907"; gene_version "3"; transcript_id "ENSRNOT00000083247"; transcript_version "3"; exon_number "27"; gene_name "Nipbl"; gene_source "ensembl"; gene_biotype "protein_coding"; transcript_name "Nipbl-201"; transcript_source "ensembl"; transcript_biotype "protein_coding"; exon_id "ENSRNOE00000528714"; exon_version "1"; tag "Ensembl_canonical";
2	ensembl	CDS	59162250	59162352	0	-	1	gene_id "ENSRNOG00000056907"; gene_version "3"; transcript_id "ENSRNOT00000083247"; transcript_version "3"; exon_number "27"; gene_name "Nipbl"; gene_source "ensembl"; gene_biotype "protein_coding"; transcript_name "Nipbl-201"; transcript_source "ensembl"; transcript_biotype "protein_coding"; protein_id "ENSRNOP00000071473"; protein_version "3"; tag "Ensembl_canonical";
2	ENSEMBL114_rn	exon	59162250	59162352	61.3896307452517	-	.	gene_id "ENSRNOG00000056907"; transcript_id "ENSRNOG00000056907_tx_2"; exon_id "2_59162250_59162352_-"; exonnum "27"; txlen "9853";
2	ENSEMBL114_rn	exon	59162250	59162352	1.59869022250957	-	.	gene_id "ENSRNOG00000056907"; transcript_id "ENSRNOG00000056907_tx_4"; exon_id "2_59162250_59162352_-"; exonnum "29"; txlen "9635";
2	ENSEMBL114_rn	exon	59162250	59162352	1.11606254631443	-	.	gene_id "ENSRNOG00000056907"; transcript_id "ENSRNOG00000056907_tx_5"; exon_id "2_59162250_59162352_-"; exonnum "29"; txlen "9676";
2	ensembl	exon	59162442	59162656	0	-	.	gene_id "ENSRNOG00000056907"; gene_version "3"; transcript_id "ENSRNOT00000110737"; transcript_version "2"; exon_number "25"; gene_name "Nipbl"; gene_source "ensembl"; gene_biotype "protein_coding"; transcript_name "Nipbl-203"; transcript_source "ensembl"; transcript_biotype "protein_coding"; exon_id "ENSRNOE00000541147"; exon_version "1";
2	ensembl	CDS	59162442	59162656	0	-	0	gene_id "ENSRNOG00000056907"; gene_version "3"; transcript_id "ENSRNOT00000110737"; transcript_version "2"; exon_number "25"; gene_name "Nipbl"; gene_source "ensembl"; gene_biotype "protein_coding"; transcript_name "Nipbl-203"; transcript_source "ensembl"; transcript_biotype "protein_coding"; protein_id "ENSRNOP00000093925"; protein_version "2";
2	ensembl	exon	59162442	59162656	0	-	.	gene_id "ENSRNOG00000056907"; gene_version "3"; transcript_id "ENSRNOT00000097994"; transcript_version "2"; exon_number "26"; gene_name "Nipbl"; gene_source "ensembl"; gene_biotype "protein_coding"; transcript_name "Nipbl-202"; transcript_source "ensembl"; transcript_biotype "protein_coding"; exon_id "ENSRNOE00000541147"; exon_version "1";
2	ensembl	CDS	59162442	59162656	0	-	0	gene_id "ENSRNOG00000056907"; gene_version "3"; transcript_id "ENSRNOT00000097994"; transcript_version "2"; exon_number "26"; gene_name "Nipbl"; gene_source "ensembl"; gene_biotype "protein_coding"; transcript_name "Nipbl-202"; transcript_source "ensembl"; transcript_biotype "protein_coding"; protein_id "ENSRNOP00000078828"; protein_version "1";
2	ensembl	exon	59162442	59162656	0	-	.	gene_id "ENSRNOG00000056907"; gene_version "3"; transcript_id "ENSRNOT00000083247"; transcript_version "3"; exon_number "26"; gene_name "Nipbl"; gene_source "ensembl"; gene_biotype "protein_coding"; transcript_name "Nipbl-201"; transcript_source "ensembl"; transcript_biotype "protein_coding"; exon_id "ENSRNOE00000541147"; exon_version "1"; tag "Ensembl_canonical";
2	ensembl	CDS	59162442	59162656	0	-	0	gene_id "ENSRNOG00000056907"; gene_version "3"; transcript_id "ENSRNOT00000083247"; transcript_version "3"; exon_number "26"; gene_name "Nipbl"; gene_source "ensembl"; gene_biotype "protein_coding"; transcript_name "Nipbl-201"; transcript_source "ensembl"; transcript_biotype "protein_coding"; protein_id "ENSRNOP00000071473"; protein_version "3"; tag "Ensembl_canonical";
2	ENSEMBL114_rn	exon	59162442	59162656	61.3896307452517	-	.	gene_id "ENSRNOG00000056907"; transcript_id "ENSRNOG00000056907_tx_2"; exon_id "2_59162442_59162656_-"; exonnum "26"; txlen "9853";
2	ENSEMBL114_rn	exon	59162442	59162656	1.59869022250957	-	.	gene_id "ENSRNOG00000056907"; transcript_id "ENSRNOG00000056907_tx_4"; exon_id "2_59162442_59162656_-"; exonnum "28"; txlen "9635";
2	ENSEMBL114_rn	exon	59162442	59162656	1.11606254631443	-	.	gene_id "ENSRNOG00000056907"; transcript_id "ENSRNOG00000056907_tx_5"; exon_id "2_59162442_59162656_-"; exonnum "28"; txlen "9676";
2	ensembl	exon	59163570	59163659	0	-	.	gene_id "ENSRNOG00000056907"; gene_version "3"; transcript_id "ENSRNOT00000110737"; transcript_version "2"; exon_number "24"; gene_name "Nipbl"; gene_source "ensembl"; gene_biotype "protein_coding"; transcript_name "Nipbl-203"; transcript_source "ensembl"; transcript_biotype "protein_coding"; exon_id "ENSRNOE00000550645"; exon_version "1";
2	ensembl	CDS	59163570	59163659	0	-	0	gene_id "ENSRNOG00000056907"; gene_version "3"; transcript_id "ENSRNOT00000110737"; transcript_version "2"; exon_number "24"; gene_name "Nipbl"; gene_source "ensembl"; gene_biotype "protein_coding"; transcript_name "Nipbl-203"; transcript_source "ensembl"; transcript_biotype "protein_coding"; protein_id "ENSRNOP00000093925"; protein_version "2";
2	ensembl	exon	59163570	59163659	0	-	.	gene_id "ENSRNOG00000056907"; gene_version "3"; transcript_id "ENSRNOT00000097994"; transcript_version "2"; exon_number "25"; gene_name "Nipbl"; gene_source "ensembl"; gene_biotype "protein_coding"; transcript_name "Nipbl-202"; transcript_source "ensembl"; transcript_biotype "protein_coding"; exon_id "ENSRNOE00000550645"; exon_version "1";
2	ensembl	CDS	59163570	59163659	0	-	0	gene_id "ENSRNOG00000056907"; gene_version "3"; transcript_id "ENSRNOT00000097994"; transcript_version "2"; exon_number "25"; gene_name "Nipbl"; gene_source "ensembl"; gene_biotype "protein_coding"; transcript_name "Nipbl-202"; transcript_source "ensembl"; transcript_biotype "protein_coding"; protein_id "ENSRNOP00000078828"; protein_version "1";
2	ensembl	exon	59163570	59163659	0	-	.	gene_id "ENSRNOG00000056907"; gene_version "3"; transcript_id "ENSRNOT00000083247"; transcript_version "3"; exon_number "25"; gene_name "Nipbl"; gene_source "ensembl"; gene_biotype "protein_coding"; transcript_name "Nipbl-201"; transcript_source "ensembl"; transcript_biotype "protein_coding"; exon_id "ENSRNOE00000550645"; exon_version "1"; tag "Ensembl_canonical";
2	ensembl	CDS	59163570	59163659	0	-	0	gene_id "ENSRNOG00000056907"; gene_version "3"; transcript_id "ENSRNOT00000083247"; transcript_version "3"; exon_number "25"; gene_name "Nipbl"; gene_source "ensembl"; gene_biotype "protein_coding"; transcript_name "Nipbl-201"; transcript_source "ensembl"; transcript_biotype "protein_coding"; protein_id "ENSRNOP00000071473"; protein_version "3"; tag "Ensembl_canonical";
2	ENSEMBL114_rn	exon	59163570	59163659	61.3896307452517	-	.	gene_id "ENSRNOG00000056907"; transcript_id "ENSRNOG00000056907_tx_2"; exon_id "2_59163570_59163659_-"; exonnum "25"; txlen "9853";
2	ENSEMBL114_rn	exon	59163570	59163659	1.59869022250957	-	.	gene_id "ENSRNOG00000056907"; transcript_id "ENSRNOG00000056907_tx_4"; exon_id "2_59163570_59163659_-"; exonnum "27"; txlen "9635";
2	ENSEMBL114_rn	exon	59163570	59163659	1.11606254631443	-	.	gene_id "ENSRNOG00000056907"; transcript_id "ENSRNOG00000056907_tx_5"; exon_id "2_59163570_59163659_-"; exonnum "27"; txlen "9676";
2	ensembl	exon	59165197	59165340	0	-	.	gene_id "ENSRNOG00000056907"; gene_version "3"; transcript_id "ENSRNOT00000110737"; transcript_version "2"; exon_number "23"; gene_name "Nipbl"; gene_source "ensembl"; gene_biotype "protein_coding"; transcript_name "Nipbl-203"; transcript_source "ensembl"; transcript_biotype "protein_coding"; exon_id "ENSRNOE00000528333"; exon_version "1";
2	ensembl	CDS	59165197	59165340	0	-	0	gene_id "ENSRNOG00000056907"; gene_version "3"; transcript_id "ENSRNOT00000110737"; transcript_version "2"; exon_number "23"; gene_name "Nipbl"; gene_source "ensembl"; gene_biotype "protein_coding"; transcript_name "Nipbl-203"; transcript_source "ensembl"; transcript_biotype "protein_coding"; protein_id "ENSRNOP00000093925"; protein_version "2";
2	ensembl	exon	59165197	59165340	0	-	.	gene_id "ENSRNOG00000056907"; gene_version "3"; transcript_id "ENSRNOT00000097994"; transcript_version "2"; exon_number "24"; gene_name "Nipbl"; gene_source "ensembl"; gene_biotype "protein_coding"; transcript_name "Nipbl-202"; transcript_source "ensembl"; transcript_biotype "protein_coding"; exon_id "ENSRNOE00000528333"; exon_version "1";
2	ensembl	CDS	59165197	59165340	0	-	0	gene_id "ENSRNOG00000056907"; gene_version "3"; transcript_id "ENSRNOT00000097994"; transcript_version "2"; exon_number "24"; gene_name "Nipbl"; gene_source "ensembl"; gene_biotype "protein_coding"; transcript_name "Nipbl-202"; transcript_source "ensembl"; transcript_biotype "protein_coding"; protein_id "ENSRNOP00000078828"; protein_version "1";
2	ensembl	exon	59165197	59165340	0	-	.	gene_id "ENSRNOG00000056907"; gene_version "3"; transcript_id "ENSRNOT00000083247"; transcript_version "3"; exon_number "24"; gene_name "Nipbl"; gene_source "ensembl"; gene_biotype "protein_coding"; transcript_name "Nipbl-201"; transcript_source "ensembl"; transcript_biotype "protein_coding"; exon_id "ENSRNOE00000528333"; exon_version "1"; tag "Ensembl_canonical";
2	ensembl	CDS	59165197	59165340	0	-	0	gene_id "ENSRNOG00000056907"; gene_version "3"; transcript_id "ENSRNOT00000083247"; transcript_version "3"; exon_number "24"; gene_name "Nipbl"; gene_source "ensembl"; gene_biotype "protein_coding"; transcript_name "Nipbl-201"; transcript_source "ensembl"; transcript_biotype "protein_coding"; protein_id "ENSRNOP00000071473"; protein_version "3"; tag "Ensembl_canonical";
2	ENSEMBL114_rn	exon	59165197	59165340	61.3896307452517	-	.	gene_id "ENSRNOG00000056907"; transcript_id "ENSRNOG00000056907_tx_2"; exon_id "2_59165197_59165340_-"; exonnum "24"; txlen "9853";
2	ENSEMBL114_rn	exon	59165197	59165340	1.59869022250957	-	.	gene_id "ENSRNOG00000056907"; transcript_id "ENSRNOG00000056907_tx_4"; exon_id "2_59165197_59165340_-"; exonnum "26"; txlen "9635";
2	ENSEMBL114_rn	exon	59165197	59165340	1.11606254631443	-	.	gene_id "ENSRNOG00000056907"; transcript_id "ENSRNOG00000056907_tx_5"; exon_id "2_59165197_59165340_-"; exonnum "26"; txlen "9676";
2	ensembl	exon	59165914	59166046	0	-	.	gene_id "ENSRNOG00000056907"; gene_version "3"; transcript_id "ENSRNOT00000110737"; transcript_version "2"; exon_number "22"; gene_name "Nipbl"; gene_source "ensembl"; gene_biotype "protein_coding"; transcript_name "Nipbl-203"; transcript_source "ensembl"; transcript_biotype "protein_coding"; exon_id "ENSRNOE00000662075"; exon_version "1";
2	ensembl	CDS	59165914	59166046	0	-	1	gene_id "ENSRNOG00000056907"; gene_version "3"; transcript_id "ENSRNOT00000110737"; transcript_version "2"; exon_number "22"; gene_name "Nipbl"; gene_source "ensembl"; gene_biotype "protein_coding"; transcript_name "Nipbl-203"; transcript_source "ensembl"; transcript_biotype "protein_coding"; protein_id "ENSRNOP00000093925"; protein_version "2";
2	ensembl	exon	59165914	59166046	0	-	.	gene_id "ENSRNOG00000056907"; gene_version "3"; transcript_id "ENSRNOT00000097994"; transcript_version "2"; exon_number "23"; gene_name "Nipbl"; gene_source "ensembl"; gene_biotype "protein_coding"; transcript_name "Nipbl-202"; transcript_source "ensembl"; transcript_biotype "protein_coding"; exon_id "ENSRNOE00000662075"; exon_version "1";
2	ensembl	CDS	59165914	59166046	0	-	1	gene_id "ENSRNOG00000056907"; gene_version "3"; transcript_id "ENSRNOT00000097994"; transcript_version "2"; exon_number "23"; gene_name "Nipbl"; gene_source "ensembl"; gene_biotype "protein_coding"; transcript_name "Nipbl-202"; transcript_source "ensembl"; transcript_biotype "protein_coding"; protein_id "ENSRNOP00000078828"; protein_version "1";
2	ensembl	exon	59165914	59166046	0	-	.	gene_id "ENSRNOG00000056907"; gene_version "3"; transcript_id "ENSRNOT00000083247"; transcript_version "3"; exon_number "23"; gene_name "Nipbl"; gene_source "ensembl"; gene_biotype "protein_coding"; transcript_name "Nipbl-201"; transcript_source "ensembl"; transcript_biotype "protein_coding"; exon_id "ENSRNOE00000662075"; exon_version "1"; tag "Ensembl_canonical";
2	ensembl	CDS	59165914	59166046	0	-	1	gene_id "ENSRNOG00000056907"; gene_version "3"; transcript_id "ENSRNOT00000083247"; transcript_version "3"; exon_number "23"; gene_name "Nipbl"; gene_source "ensembl"; gene_biotype "protein_coding"; transcript_name "Nipbl-201"; transcript_source "ensembl"; transcript_biotype "protein_coding"; protein_id "ENSRNOP00000071473"; protein_version "3"; tag "Ensembl_canonical";
2	ENSEMBL114_rn	exon	59165914	59166046	61.3896307452517	-	.	gene_id "ENSRNOG00000056907"; transcript_id "ENSRNOG00000056907_tx_2"; exon_id "2_59165914_59166046_-"; exonnum "23"; txlen "9853";
2	ENSEMBL114_rn	exon	59165914	59166046	1.59869022250957	-	.	gene_id "ENSRNOG00000056907"; transcript_id "ENSRNOG00000056907_tx_4"; exon_id "2_59165914_59166046_-"; exonnum "25"; txlen "9635";
2	ENSEMBL114_rn	exon	59165914	59166046	1.11606254631443	-	.	gene_id "ENSRNOG00000056907"; transcript_id "ENSRNOG00000056907_tx_5"; exon_id "2_59165914_59166046_-"; exonnum "25"; txlen "9676";
2	ensembl	exon	59166993	59167075	0	-	.	gene_id "ENSRNOG00000056907"; gene_version "3"; transcript_id "ENSRNOT00000110737"; transcript_version "2"; exon_number "21"; gene_name "Nipbl"; gene_source "ensembl"; gene_biotype "protein_coding"; transcript_name "Nipbl-203"; transcript_source "ensembl"; transcript_biotype "protein_coding"; exon_id "ENSRNOE00000559438"; exon_version "2";
2	ensembl	CDS	59166993	59167075	0	-	0	gene_id "ENSRNOG00000056907"; gene_version "3"; transcript_id "ENSRNOT00000110737"; transcript_version "2"; exon_number "21"; gene_name "Nipbl"; gene_source "ensembl"; gene_biotype "protein_coding"; transcript_name "Nipbl-203"; transcript_source "ensembl"; transcript_biotype "protein_coding"; protein_id "ENSRNOP00000093925"; protein_version "2";
2	ensembl	exon	59166993	59167075	0	-	.	gene_id "ENSRNOG00000056907"; gene_version "3"; transcript_id "ENSRNOT00000097994"; transcript_version "2"; exon_number "22"; gene_name "Nipbl"; gene_source "ensembl"; gene_biotype "protein_coding"; transcript_name "Nipbl-202"; transcript_source "ensembl"; transcript_biotype "protein_coding"; exon_id "ENSRNOE00000559438"; exon_version "2";
2	ensembl	CDS	59166993	59167075	0	-	0	gene_id "ENSRNOG00000056907"; gene_version "3"; transcript_id "ENSRNOT00000097994"; transcript_version "2"; exon_number "22"; gene_name "Nipbl"; gene_source "ensembl"; gene_biotype "protein_coding"; transcript_name "Nipbl-202"; transcript_source "ensembl"; transcript_biotype "protein_coding"; protein_id "ENSRNOP00000078828"; protein_version "1";
2	ensembl	exon	59166993	59167075	0	-	.	gene_id "ENSRNOG00000056907"; gene_version "3"; transcript_id "ENSRNOT00000083247"; transcript_version "3"; exon_number "22"; gene_name "Nipbl"; gene_source "ensembl"; gene_biotype "protein_coding"; transcript_name "Nipbl-201"; transcript_source "ensembl"; transcript_biotype "protein_coding"; exon_id "ENSRNOE00000559438"; exon_version "2"; tag "Ensembl_canonical";
2	ensembl	CDS	59166993	59167075	0	-	0	gene_id "ENSRNOG00000056907"; gene_version "3"; transcript_id "ENSRNOT00000083247"; transcript_version "3"; exon_number "22"; gene_name "Nipbl"; gene_source "ensembl"; gene_biotype "protein_coding"; transcript_name "Nipbl-201"; transcript_source "ensembl"; transcript_biotype "protein_coding"; protein_id "ENSRNOP00000071473"; protein_version "3"; tag "Ensembl_canonical";
2	ENSEMBL114_rn	exon	59166993	59167075	61.3896307452517	-	.	gene_id "ENSRNOG00000056907"; transcript_id "ENSRNOG00000056907_tx_2"; exon_id "2_59166993_59167075_-"; exonnum "22"; txlen "9853";
2	ENSEMBL114_rn	exon	59166993	59167075	1.59869022250957	-	.	gene_id "ENSRNOG00000056907"; transcript_id "ENSRNOG00000056907_tx_4"; exon_id "2_59166993_59167075_-"; exonnum "24"; txlen "9635";
2	ENSEMBL114_rn	exon	59166993	59167075	1.11606254631443	-	.	gene_id "ENSRNOG00000056907"; transcript_id "ENSRNOG00000056907_tx_5"; exon_id "2_59166993_59167075_-"; exonnum "24"; txlen "9676";
2	ensembl	exon	59168496	59168634	0	-	.	gene_id "ENSRNOG00000056907"; gene_version "3"; transcript_id "ENSRNOT00000110737"; transcript_version "2"; exon_number "20"; gene_name "Nipbl"; gene_source "ensembl"; gene_biotype "protein_coding"; transcript_name "Nipbl-203"; transcript_source "ensembl"; transcript_biotype "protein_coding"; exon_id "ENSRNOE00000569459"; exon_version "1";
2	ensembl	CDS	59168496	59168634	0	-	1	gene_id "ENSRNOG00000056907"; gene_version "3"; transcript_id "ENSRNOT00000110737"; transcript_version "2"; exon_number "20"; gene_name "Nipbl"; gene_source "ensembl"; gene_biotype "protein_coding"; transcript_name "Nipbl-203"; transcript_source "ensembl"; transcript_biotype "protein_coding"; protein_id "ENSRNOP00000093925"; protein_version "2";
2	ensembl	exon	59168496	59168634	0	-	.	gene_id "ENSRNOG00000056907"; gene_version "3"; transcript_id "ENSRNOT00000097994"; transcript_version "2"; exon_number "21"; gene_name "Nipbl"; gene_source "ensembl"; gene_biotype "protein_coding"; transcript_name "Nipbl-202"; transcript_source "ensembl"; transcript_biotype "protein_coding"; exon_id "ENSRNOE00000569459"; exon_version "1";
2	ensembl	CDS	59168496	59168634	0	-	1	gene_id "ENSRNOG00000056907"; gene_version "3"; transcript_id "ENSRNOT00000097994"; transcript_version "2"; exon_number "21"; gene_name "Nipbl"; gene_source "ensembl"; gene_biotype "protein_coding"; transcript_name "Nipbl-202"; transcript_source "ensembl"; transcript_biotype "protein_coding"; protein_id "ENSRNOP00000078828"; protein_version "1";
2	ensembl	exon	59168496	59168634	0	-	.	gene_id "ENSRNOG00000056907"; gene_version "3"; transcript_id "ENSRNOT00000083247"; transcript_version "3"; exon_number "21"; gene_name "Nipbl"; gene_source "ensembl"; gene_biotype "protein_coding"; transcript_name "Nipbl-201"; transcript_source "ensembl"; transcript_biotype "protein_coding"; exon_id "ENSRNOE00000569459"; exon_version "1"; tag "Ensembl_canonical";
2	ensembl	CDS	59168496	59168634	0	-	1	gene_id "ENSRNOG00000056907"; gene_version "3"; transcript_id "ENSRNOT00000083247"; transcript_version "3"; exon_number "21"; gene_name "Nipbl"; gene_source "ensembl"; gene_biotype "protein_coding"; transcript_name "Nipbl-201"; transcript_source "ensembl"; transcript_biotype "protein_coding"; protein_id "ENSRNOP00000071473"; protein_version "3"; tag "Ensembl_canonical";
2	ENSEMBL114_rn	exon	59168496	59168634	61.3896307452517	-	.	gene_id "ENSRNOG00000056907"; transcript_id "ENSRNOG00000056907_tx_2"; exon_id "2_59168496_59168634_-"; exonnum "21"; txlen "9853";
2	ENSEMBL114_rn	exon	59168496	59168634	1.59869022250957	-	.	gene_id "ENSRNOG00000056907"; transcript_id "ENSRNOG00000056907_tx_4"; exon_id "2_59168496_59168634_-"; exonnum "23"; txlen "9635";
2	ENSEMBL114_rn	exon	59168496	59168634	1.11606254631443	-	.	gene_id "ENSRNOG00000056907"; transcript_id "ENSRNOG00000056907_tx_5"; exon_id "2_59168496_59168634_-"; exonnum "23"; txlen "9676";
2	ensembl	exon	59170622	59170722	0	-	.	gene_id "ENSRNOG00000056907"; gene_version "3"; transcript_id "ENSRNOT00000110737"; transcript_version "2"; exon_number "19"; gene_name "Nipbl"; gene_source "ensembl"; gene_biotype "protein_coding"; transcript_name "Nipbl-203"; transcript_source "ensembl"; transcript_biotype "protein_coding"; exon_id "ENSRNOE00000531787"; exon_version "1";
2	ensembl	CDS	59170622	59170722	0	-	0	gene_id "ENSRNOG00000056907"; gene_version "3"; transcript_id "ENSRNOT00000110737"; transcript_version "2"; exon_number "19"; gene_name "Nipbl"; gene_source "ensembl"; gene_biotype "protein_coding"; transcript_name "Nipbl-203"; transcript_source "ensembl"; transcript_biotype "protein_coding"; protein_id "ENSRNOP00000093925"; protein_version "2";
2	ensembl	exon	59170622	59170722	0	-	.	gene_id "ENSRNOG00000056907"; gene_version "3"; transcript_id "ENSRNOT00000097994"; transcript_version "2"; exon_number "20"; gene_name "Nipbl"; gene_source "ensembl"; gene_biotype "protein_coding"; transcript_name "Nipbl-202"; transcript_source "ensembl"; transcript_biotype "protein_coding"; exon_id "ENSRNOE00000531787"; exon_version "1";
2	ensembl	CDS	59170622	59170722	0	-	0	gene_id "ENSRNOG00000056907"; gene_version "3"; transcript_id "ENSRNOT00000097994"; transcript_version "2"; exon_number "20"; gene_name "Nipbl"; gene_source "ensembl"; gene_biotype "protein_coding"; transcript_name "Nipbl-202"; transcript_source "ensembl"; transcript_biotype "protein_coding"; protein_id "ENSRNOP00000078828"; protein_version "1";
2	ensembl	exon	59170622	59170722	0	-	.	gene_id "ENSRNOG00000056907"; gene_version "3"; transcript_id "ENSRNOT00000083247"; transcript_version "3"; exon_number "20"; gene_name "Nipbl"; gene_source "ensembl"; gene_biotype "protein_coding"; transcript_name "Nipbl-201"; transcript_source "ensembl"; transcript_biotype "protein_coding"; exon_id "ENSRNOE00000531787"; exon_version "1"; tag "Ensembl_canonical";
2	ensembl	CDS	59170622	59170722	0	-	0	gene_id "ENSRNOG00000056907"; gene_version "3"; transcript_id "ENSRNOT00000083247"; transcript_version "3"; exon_number "20"; gene_name "Nipbl"; gene_source "ensembl"; gene_biotype "protein_coding"; transcript_name "Nipbl-201"; transcript_source "ensembl"; transcript_biotype "protein_coding"; protein_id "ENSRNOP00000071473"; protein_version "3"; tag "Ensembl_canonical";
2	ENSEMBL114_rn	exon	59170622	59170722	61.3896307452517	-	.	gene_id "ENSRNOG00000056907"; transcript_id "ENSRNOG00000056907_tx_2"; exon_id "2_59170622_59170722_-"; exonnum "20"; txlen "9853";
2	ENSEMBL114_rn	exon	59170622	59170722	1.59869022250957	-	.	gene_id "ENSRNOG00000056907"; transcript_id "ENSRNOG00000056907_tx_4"; exon_id "2_59170622_59170722_-"; exonnum "22"; txlen "9635";
2	ENSEMBL114_rn	exon	59170622	59170722	1.11606254631443	-	.	gene_id "ENSRNOG00000056907"; transcript_id "ENSRNOG00000056907_tx_5"; exon_id "2_59170622_59170722_-"; exonnum "22"; txlen "9676";
2	ensembl	exon	59171227	59171307	0	-	.	gene_id "ENSRNOG00000056907"; gene_version "3"; transcript_id "ENSRNOT00000110737"; transcript_version "2"; exon_number "18"; gene_name "Nipbl"; gene_source "ensembl"; gene_biotype "protein_coding"; transcript_name "Nipbl-203"; transcript_source "ensembl"; transcript_biotype "protein_coding"; exon_id "ENSRNOE00000521164"; exon_version "1";
2	ensembl	CDS	59171227	59171307	0	-	0	gene_id "ENSRNOG00000056907"; gene_version "3"; transcript_id "ENSRNOT00000110737"; transcript_version "2"; exon_number "18"; gene_name "Nipbl"; gene_source "ensembl"; gene_biotype "protein_coding"; transcript_name "Nipbl-203"; transcript_source "ensembl"; transcript_biotype "protein_coding"; protein_id "ENSRNOP00000093925"; protein_version "2";
2	ensembl	exon	59171227	59171307	0	-	.	gene_id "ENSRNOG00000056907"; gene_version "3"; transcript_id "ENSRNOT00000097994"; transcript_version "2"; exon_number "19"; gene_name "Nipbl"; gene_source "ensembl"; gene_biotype "protein_coding"; transcript_name "Nipbl-202"; transcript_source "ensembl"; transcript_biotype "protein_coding"; exon_id "ENSRNOE00000521164"; exon_version "1";
2	ensembl	CDS	59171227	59171307	0	-	0	gene_id "ENSRNOG00000056907"; gene_version "3"; transcript_id "ENSRNOT00000097994"; transcript_version "2"; exon_number "19"; gene_name "Nipbl"; gene_source "ensembl"; gene_biotype "protein_coding"; transcript_name "Nipbl-202"; transcript_source "ensembl"; transcript_biotype "protein_coding"; protein_id "ENSRNOP00000078828"; protein_version "1";
2	ensembl	exon	59171227	59171307	0	-	.	gene_id "ENSRNOG00000056907"; gene_version "3"; transcript_id "ENSRNOT00000083247"; transcript_version "3"; exon_number "19"; gene_name "Nipbl"; gene_source "ensembl"; gene_biotype "protein_coding"; transcript_name "Nipbl-201"; transcript_source "ensembl"; transcript_biotype "protein_coding"; exon_id "ENSRNOE00000521164"; exon_version "1"; tag "Ensembl_canonical";
2	ensembl	CDS	59171227	59171307	0	-	0	gene_id "ENSRNOG00000056907"; gene_version "3"; transcript_id "ENSRNOT00000083247"; transcript_version "3"; exon_number "19"; gene_name "Nipbl"; gene_source "ensembl"; gene_biotype "protein_coding"; transcript_name "Nipbl-201"; transcript_source "ensembl"; transcript_biotype "protein_coding"; protein_id "ENSRNOP00000071473"; protein_version "3"; tag "Ensembl_canonical";
2	ENSEMBL114_rn	exon	59171227	59171307	61.3896307452517	-	.	gene_id "ENSRNOG00000056907"; transcript_id "ENSRNOG00000056907_tx_2"; exon_id "2_59171227_59171307_-"; exonnum "19"; txlen "9853";
2	ENSEMBL114_rn	exon	59171227	59171307	1.59869022250957	-	.	gene_id "ENSRNOG00000056907"; transcript_id "ENSRNOG00000056907_tx_4"; exon_id "2_59171227_59171307_-"; exonnum "21"; txlen "9635";
2	ENSEMBL114_rn	exon	59171227	59171307	1.11606254631443	-	.	gene_id "ENSRNOG00000056907"; transcript_id "ENSRNOG00000056907_tx_5"; exon_id "2_59171227_59171307_-"; exonnum "21"; txlen "9676";
2	ensembl	exon	59171847	59171998	0	-	.	gene_id "ENSRNOG00000056907"; gene_version "3"; transcript_id "ENSRNOT00000110737"; transcript_version "2"; exon_number "17"; gene_name "Nipbl"; gene_source "ensembl"; gene_biotype "protein_coding"; transcript_name "Nipbl-203"; transcript_source "ensembl"; transcript_biotype "protein_coding"; exon_id "ENSRNOE00000531203"; exon_version "1";
2	ensembl	CDS	59171847	59171998	0	-	2	gene_id "ENSRNOG00000056907"; gene_version "3"; transcript_id "ENSRNOT00000110737"; transcript_version "2"; exon_number "17"; gene_name "Nipbl"; gene_source "ensembl"; gene_biotype "protein_coding"; transcript_name "Nipbl-203"; transcript_source "ensembl"; transcript_biotype "protein_coding"; protein_id "ENSRNOP00000093925"; protein_version "2";
2	ensembl	exon	59171847	59171998	0	-	.	gene_id "ENSRNOG00000056907"; gene_version "3"; transcript_id "ENSRNOT00000097994"; transcript_version "2"; exon_number "18"; gene_name "Nipbl"; gene_source "ensembl"; gene_biotype "protein_coding"; transcript_name "Nipbl-202"; transcript_source "ensembl"; transcript_biotype "protein_coding"; exon_id "ENSRNOE00000531203"; exon_version "1";
2	ensembl	CDS	59171847	59171998	0	-	2	gene_id "ENSRNOG00000056907"; gene_version "3"; transcript_id "ENSRNOT00000097994"; transcript_version "2"; exon_number "18"; gene_name "Nipbl"; gene_source "ensembl"; gene_biotype "protein_coding"; transcript_name "Nipbl-202"; transcript_source "ensembl"; transcript_biotype "protein_coding"; protein_id "ENSRNOP00000078828"; protein_version "1";
2	ensembl	exon	59171847	59171998	0	-	.	gene_id "ENSRNOG00000056907"; gene_version "3"; transcript_id "ENSRNOT00000083247"; transcript_version "3"; exon_number "18"; gene_name "Nipbl"; gene_source "ensembl"; gene_biotype "protein_coding"; transcript_name "Nipbl-201"; transcript_source "ensembl"; transcript_biotype "protein_coding"; exon_id "ENSRNOE00000531203"; exon_version "1"; tag "Ensembl_canonical";
2	ensembl	CDS	59171847	59171998	0	-	2	gene_id "ENSRNOG00000056907"; gene_version "3"; transcript_id "ENSRNOT00000083247"; transcript_version "3"; exon_number "18"; gene_name "Nipbl"; gene_source "ensembl"; gene_biotype "protein_coding"; transcript_name "Nipbl-201"; transcript_source "ensembl"; transcript_biotype "protein_coding"; protein_id "ENSRNOP00000071473"; protein_version "3"; tag "Ensembl_canonical";
2	ENSEMBL114_rn	exon	59171847	59171998	61.3896307452517	-	.	gene_id "ENSRNOG00000056907"; transcript_id "ENSRNOG00000056907_tx_2"; exon_id "2_59171847_59171998_-"; exonnum "18"; txlen "9853";
2	ENSEMBL114_rn	exon	59171847	59171998	1.59869022250957	-	.	gene_id "ENSRNOG00000056907"; transcript_id "ENSRNOG00000056907_tx_4"; exon_id "2_59171847_59171998_-"; exonnum "20"; txlen "9635";
2	ENSEMBL114_rn	exon	59171847	59171998	1.11606254631443	-	.	gene_id "ENSRNOG00000056907"; transcript_id "ENSRNOG00000056907_tx_5"; exon_id "2_59171847_59171998_-"; exonnum "20"; txlen "9676";
2	ensembl	exon	59173221	59173452	0	-	.	gene_id "ENSRNOG00000056907"; gene_version "3"; transcript_id "ENSRNOT00000110737"; transcript_version "2"; exon_number "16"; gene_name "Nipbl"; gene_source "ensembl"; gene_biotype "protein_coding"; transcript_name "Nipbl-203"; transcript_source "ensembl"; transcript_biotype "protein_coding"; exon_id "ENSRNOE00000518982"; exon_version "1";
2	ensembl	CDS	59173221	59173452	0	-	0	gene_id "ENSRNOG00000056907"; gene_version "3"; transcript_id "ENSRNOT00000110737"; transcript_version "2"; exon_number "16"; gene_name "Nipbl"; gene_source "ensembl"; gene_biotype "protein_coding"; transcript_name "Nipbl-203"; transcript_source "ensembl"; transcript_biotype "protein_coding"; protein_id "ENSRNOP00000093925"; protein_version "2";
2	ensembl	exon	59173221	59173452	0	-	.	gene_id "ENSRNOG00000056907"; gene_version "3"; transcript_id "ENSRNOT00000097994"; transcript_version "2"; exon_number "17"; gene_name "Nipbl"; gene_source "ensembl"; gene_biotype "protein_coding"; transcript_name "Nipbl-202"; transcript_source "ensembl"; transcript_biotype "protein_coding"; exon_id "ENSRNOE00000518982"; exon_version "1";
2	ensembl	CDS	59173221	59173452	0	-	0	gene_id "ENSRNOG00000056907"; gene_version "3"; transcript_id "ENSRNOT00000097994"; transcript_version "2"; exon_number "17"; gene_name "Nipbl"; gene_source "ensembl"; gene_biotype "protein_coding"; transcript_name "Nipbl-202"; transcript_source "ensembl"; transcript_biotype "protein_coding"; protein_id "ENSRNOP00000078828"; protein_version "1";
2	ensembl	exon	59173221	59173452	0	-	.	gene_id "ENSRNOG00000056907"; gene_version "3"; transcript_id "ENSRNOT00000083247"; transcript_version "3"; exon_number "17"; gene_name "Nipbl"; gene_source "ensembl"; gene_biotype "protein_coding"; transcript_name "Nipbl-201"; transcript_source "ensembl"; transcript_biotype "protein_coding"; exon_id "ENSRNOE00000518982"; exon_version "1"; tag "Ensembl_canonical";
2	ensembl	CDS	59173221	59173452	0	-	0	gene_id "ENSRNOG00000056907"; gene_version "3"; transcript_id "ENSRNOT00000083247"; transcript_version "3"; exon_number "17"; gene_name "Nipbl"; gene_source "ensembl"; gene_biotype "protein_coding"; transcript_name "Nipbl-201"; transcript_source "ensembl"; transcript_biotype "protein_coding"; protein_id "ENSRNOP00000071473"; protein_version "3"; tag "Ensembl_canonical";
2	ENSEMBL114_rn	exon	59173221	59173452	61.3896307452517	-	.	gene_id "ENSRNOG00000056907"; transcript_id "ENSRNOG00000056907_tx_2"; exon_id "2_59173221_59173452_-"; exonnum "17"; txlen "9853";
2	ENSEMBL114_rn	exon	59173221	59173452	1.59869022250957	-	.	gene_id "ENSRNOG00000056907"; transcript_id "ENSRNOG00000056907_tx_4"; exon_id "2_59173221_59173452_-"; exonnum "19"; txlen "9635";
2	ENSEMBL114_rn	exon	59173221	59173452	1.11606254631443	-	.	gene_id "ENSRNOG00000056907"; transcript_id "ENSRNOG00000056907_tx_5"; exon_id "2_59173221_59173452_-"; exonnum "19"; txlen "9676";
2	ensembl	exon	59174442	59174528	0	-	.	gene_id "ENSRNOG00000056907"; gene_version "3"; transcript_id "ENSRNOT00000110737"; transcript_version "2"; exon_number "15"; gene_name "Nipbl"; gene_source "ensembl"; gene_biotype "protein_coding"; transcript_name "Nipbl-203"; transcript_source "ensembl"; transcript_biotype "protein_coding"; exon_id "ENSRNOE00000522637"; exon_version "1";
2	ensembl	CDS	59174442	59174528	0	-	0	gene_id "ENSRNOG00000056907"; gene_version "3"; transcript_id "ENSRNOT00000110737"; transcript_version "2"; exon_number "15"; gene_name "Nipbl"; gene_source "ensembl"; gene_biotype "protein_coding"; transcript_name "Nipbl-203"; transcript_source "ensembl"; transcript_biotype "protein_coding"; protein_id "ENSRNOP00000093925"; protein_version "2";
2	ensembl	exon	59174442	59174528	0	-	.	gene_id "ENSRNOG00000056907"; gene_version "3"; transcript_id "ENSRNOT00000097994"; transcript_version "2"; exon_number "16"; gene_name "Nipbl"; gene_source "ensembl"; gene_biotype "protein_coding"; transcript_name "Nipbl-202"; transcript_source "ensembl"; transcript_biotype "protein_coding"; exon_id "ENSRNOE00000522637"; exon_version "1";
2	ensembl	CDS	59174442	59174528	0	-	0	gene_id "ENSRNOG00000056907"; gene_version "3"; transcript_id "ENSRNOT00000097994"; transcript_version "2"; exon_number "16"; gene_name "Nipbl"; gene_source "ensembl"; gene_biotype "protein_coding"; transcript_name "Nipbl-202"; transcript_source "ensembl"; transcript_biotype "protein_coding"; protein_id "ENSRNOP00000078828"; protein_version "1";
2	ensembl	exon	59174442	59174528	0	-	.	gene_id "ENSRNOG00000056907"; gene_version "3"; transcript_id "ENSRNOT00000083247"; transcript_version "3"; exon_number "16"; gene_name "Nipbl"; gene_source "ensembl"; gene_biotype "protein_coding"; transcript_name "Nipbl-201"; transcript_source "ensembl"; transcript_biotype "protein_coding"; exon_id "ENSRNOE00000522637"; exon_version "1"; tag "Ensembl_canonical";
2	ensembl	CDS	59174442	59174528	0	-	0	gene_id "ENSRNOG00000056907"; gene_version "3"; transcript_id "ENSRNOT00000083247"; transcript_version "3"; exon_number "16"; gene_name "Nipbl"; gene_source "ensembl"; gene_biotype "protein_coding"; transcript_name "Nipbl-201"; transcript_source "ensembl"; transcript_biotype "protein_coding"; protein_id "ENSRNOP00000071473"; protein_version "3"; tag "Ensembl_canonical";
2	ENSEMBL114_rn	exon	59174442	59174528	61.3896307452517	-	.	gene_id "ENSRNOG00000056907"; transcript_id "ENSRNOG00000056907_tx_2"; exon_id "2_59174442_59174528_-"; exonnum "16"; txlen "9853";
2	ENSEMBL114_rn	exon	59174442	59174528	1.59869022250957	-	.	gene_id "ENSRNOG00000056907"; transcript_id "ENSRNOG00000056907_tx_4"; exon_id "2_59174442_59174528_-"; exonnum "18"; txlen "9635";
2	ENSEMBL114_rn	exon	59174442	59174528	1.11606254631443	-	.	gene_id "ENSRNOG00000056907"; transcript_id "ENSRNOG00000056907_tx_5"; exon_id "2_59174442_59174528_-"; exonnum "18"; txlen "9676";
2	ensembl	exon	59176462	59176565	0	-	.	gene_id "ENSRNOG00000056907"; gene_version "3"; transcript_id "ENSRNOT00000110737"; transcript_version "2"; exon_number "14"; gene_name "Nipbl"; gene_source "ensembl"; gene_biotype "protein_coding"; transcript_name "Nipbl-203"; transcript_source "ensembl"; transcript_biotype "protein_coding"; exon_id "ENSRNOE00000517651"; exon_version "1";
2	ensembl	CDS	59176462	59176565	0	-	2	gene_id "ENSRNOG00000056907"; gene_version "3"; transcript_id "ENSRNOT00000110737"; transcript_version "2"; exon_number "14"; gene_name "Nipbl"; gene_source "ensembl"; gene_biotype "protein_coding"; transcript_name "Nipbl-203"; transcript_source "ensembl"; transcript_biotype "protein_coding"; protein_id "ENSRNOP00000093925"; protein_version "2";
2	ensembl	exon	59176462	59176565	0	-	.	gene_id "ENSRNOG00000056907"; gene_version "3"; transcript_id "ENSRNOT00000097994"; transcript_version "2"; exon_number "15"; gene_name "Nipbl"; gene_source "ensembl"; gene_biotype "protein_coding"; transcript_name "Nipbl-202"; transcript_source "ensembl"; transcript_biotype "protein_coding"; exon_id "ENSRNOE00000517651"; exon_version "1";
2	ensembl	CDS	59176462	59176565	0	-	2	gene_id "ENSRNOG00000056907"; gene_version "3"; transcript_id "ENSRNOT00000097994"; transcript_version "2"; exon_number "15"; gene_name "Nipbl"; gene_source "ensembl"; gene_biotype "protein_coding"; transcript_name "Nipbl-202"; transcript_source "ensembl"; transcript_biotype "protein_coding"; protein_id "ENSRNOP00000078828"; protein_version "1";
2	ensembl	exon	59176462	59176565	0	-	.	gene_id "ENSRNOG00000056907"; gene_version "3"; transcript_id "ENSRNOT00000083247"; transcript_version "3"; exon_number "15"; gene_name "Nipbl"; gene_source "ensembl"; gene_biotype "protein_coding"; transcript_name "Nipbl-201"; transcript_source "ensembl"; transcript_biotype "protein_coding"; exon_id "ENSRNOE00000517651"; exon_version "1"; tag "Ensembl_canonical";
2	ensembl	CDS	59176462	59176565	0	-	2	gene_id "ENSRNOG00000056907"; gene_version "3"; transcript_id "ENSRNOT00000083247"; transcript_version "3"; exon_number "15"; gene_name "Nipbl"; gene_source "ensembl"; gene_biotype "protein_coding"; transcript_name "Nipbl-201"; transcript_source "ensembl"; transcript_biotype "protein_coding"; protein_id "ENSRNOP00000071473"; protein_version "3"; tag "Ensembl_canonical";
2	ENSEMBL114_rn	exon	59176462	59176565	61.3896307452517	-	.	gene_id "ENSRNOG00000056907"; transcript_id "ENSRNOG00000056907_tx_2"; exon_id "2_59176462_59176565_-"; exonnum "15"; txlen "9853";
2	ENSEMBL114_rn	exon	59176462	59176565	1.59869022250957	-	.	gene_id "ENSRNOG00000056907"; transcript_id "ENSRNOG00000056907_tx_4"; exon_id "2_59176462_59176565_-"; exonnum "17"; txlen "9635";
2	ENSEMBL114_rn	exon	59176462	59176565	1.11606254631443	-	.	gene_id "ENSRNOG00000056907"; transcript_id "ENSRNOG00000056907_tx_5"; exon_id "2_59176462_59176565_-"; exonnum "17"; txlen "9676";
2	ensembl	exon	59178101	59178190	0	-	.	gene_id "ENSRNOG00000056907"; gene_version "3"; transcript_id "ENSRNOT00000097994"; transcript_version "2"; exon_number "14"; gene_name "Nipbl"; gene_source "ensembl"; gene_biotype "protein_coding"; transcript_name "Nipbl-202"; transcript_source "ensembl"; transcript_biotype "protein_coding"; exon_id "ENSRNOE00000566415"; exon_version "1";
2	ensembl	CDS	59178101	59178190	0	-	2	gene_id "ENSRNOG00000056907"; gene_version "3"; transcript_id "ENSRNOT00000097994"; transcript_version "2"; exon_number "14"; gene_name "Nipbl"; gene_source "ensembl"; gene_biotype "protein_coding"; transcript_name "Nipbl-202"; transcript_source "ensembl"; transcript_biotype "protein_coding"; protein_id "ENSRNOP00000078828"; protein_version "1";
2	ensembl	exon	59178101	59178190	0	-	.	gene_id "ENSRNOG00000056907"; gene_version "3"; transcript_id "ENSRNOT00000083247"; transcript_version "3"; exon_number "14"; gene_name "Nipbl"; gene_source "ensembl"; gene_biotype "protein_coding"; transcript_name "Nipbl-201"; transcript_source "ensembl"; transcript_biotype "protein_coding"; exon_id "ENSRNOE00000566415"; exon_version "1"; tag "Ensembl_canonical";
2	ensembl	CDS	59178101	59178190	0	-	2	gene_id "ENSRNOG00000056907"; gene_version "3"; transcript_id "ENSRNOT00000083247"; transcript_version "3"; exon_number "14"; gene_name "Nipbl"; gene_source "ensembl"; gene_biotype "protein_coding"; transcript_name "Nipbl-201"; transcript_source "ensembl"; transcript_biotype "protein_coding"; protein_id "ENSRNOP00000071473"; protein_version "3"; tag "Ensembl_canonical";
2	ENSEMBL114_rn	exon	59178101	59178190	61.3896307452517	-	.	gene_id "ENSRNOG00000056907"; transcript_id "ENSRNOG00000056907_tx_2"; exon_id "2_59178101_59178190_-"; exonnum "14"; txlen "9853";
2	ENSEMBL114_rn	exon	59178101	59178190	1.59869022250957	-	.	gene_id "ENSRNOG00000056907"; transcript_id "ENSRNOG00000056907_tx_4"; exon_id "2_59178101_59178190_-"; exonnum "16"; txlen "9635";
2	ENSEMBL114_rn	exon	59178101	59178190	1.11606254631443	-	.	gene_id "ENSRNOG00000056907"; transcript_id "ENSRNOG00000056907_tx_5"; exon_id "2_59178101_59178190_-"; exonnum "16"; txlen "9676";
2	ensembl	exon	59178101	59178262	0	-	.	gene_id "ENSRNOG00000056907"; gene_version "3"; transcript_id "ENSRNOT00000110737"; transcript_version "2"; exon_number "13"; gene_name "Nipbl"; gene_source "ensembl"; gene_biotype "protein_coding"; transcript_name "Nipbl-203"; transcript_source "ensembl"; transcript_biotype "protein_coding"; exon_id "ENSRNOE00000767641"; exon_version "1";
2	ensembl	CDS	59178101	59178262	0	-	2	gene_id "ENSRNOG00000056907"; gene_version "3"; transcript_id "ENSRNOT00000110737"; transcript_version "2"; exon_number "13"; gene_name "Nipbl"; gene_source "ensembl"; gene_biotype "protein_coding"; transcript_name "Nipbl-203"; transcript_source "ensembl"; transcript_biotype "protein_coding"; protein_id "ENSRNOP00000093925"; protein_version "2";
2	ensembl	exon	59178275	59178346	0	-	.	gene_id "ENSRNOG00000056907"; gene_version "3"; transcript_id "ENSRNOT00000097994"; transcript_version "2"; exon_number "13"; gene_name "Nipbl"; gene_source "ensembl"; gene_biotype "protein_coding"; transcript_name "Nipbl-202"; transcript_source "ensembl"; transcript_biotype "protein_coding"; exon_id "ENSRNOE00000560923"; exon_version "1";
2	ensembl	CDS	59178275	59178346	0	-	2	gene_id "ENSRNOG00000056907"; gene_version "3"; transcript_id "ENSRNOT00000097994"; transcript_version "2"; exon_number "13"; gene_name "Nipbl"; gene_source "ensembl"; gene_biotype "protein_coding"; transcript_name "Nipbl-202"; transcript_source "ensembl"; transcript_biotype "protein_coding"; protein_id "ENSRNOP00000078828"; protein_version "1";
2	ensembl	exon	59178275	59178346	0	-	.	gene_id "ENSRNOG00000056907"; gene_version "3"; transcript_id "ENSRNOT00000083247"; transcript_version "3"; exon_number "13"; gene_name "Nipbl"; gene_source "ensembl"; gene_biotype "protein_coding"; transcript_name "Nipbl-201"; transcript_source "ensembl"; transcript_biotype "protein_coding"; exon_id "ENSRNOE00000560923"; exon_version "1"; tag "Ensembl_canonical";
2	ensembl	CDS	59178275	59178346	0	-	2	gene_id "ENSRNOG00000056907"; gene_version "3"; transcript_id "ENSRNOT00000083247"; transcript_version "3"; exon_number "13"; gene_name "Nipbl"; gene_source "ensembl"; gene_biotype "protein_coding"; transcript_name "Nipbl-201"; transcript_source "ensembl"; transcript_biotype "protein_coding"; protein_id "ENSRNOP00000071473"; protein_version "3"; tag "Ensembl_canonical";
2	ENSEMBL114_rn	exon	59178275	59178346	61.3896307452517	-	.	gene_id "ENSRNOG00000056907"; transcript_id "ENSRNOG00000056907_tx_2"; exon_id "2_59178275_59178346_-"; exonnum "13"; txlen "9853";
2	ENSEMBL114_rn	exon	59178275	59178346	1.59869022250957	-	.	gene_id "ENSRNOG00000056907"; transcript_id "ENSRNOG00000056907_tx_4"; exon_id "2_59178275_59178346_-"; exonnum "15"; txlen "9635";
2	ENSEMBL114_rn	exon	59178275	59178346	1.11606254631443	-	.	gene_id "ENSRNOG00000056907"; transcript_id "ENSRNOG00000056907_tx_5"; exon_id "2_59178275_59178346_-"; exonnum "15"; txlen "9676";
2	ensembl	exon	59178463	59178660	0	-	.	gene_id "ENSRNOG00000056907"; gene_version "3"; transcript_id "ENSRNOT00000110737"; transcript_version "2"; exon_number "12"; gene_name "Nipbl"; gene_source "ensembl"; gene_biotype "protein_coding"; transcript_name "Nipbl-203"; transcript_source "ensembl"; transcript_biotype "protein_coding"; exon_id "ENSRNOE00000523628"; exon_version "1";
2	ensembl	CDS	59178463	59178660	0	-	2	gene_id "ENSRNOG00000056907"; gene_version "3"; transcript_id "ENSRNOT00000110737"; transcript_version "2"; exon_number "12"; gene_name "Nipbl"; gene_source "ensembl"; gene_biotype "protein_coding"; transcript_name "Nipbl-203"; transcript_source "ensembl"; transcript_biotype "protein_coding"; protein_id "ENSRNOP00000093925"; protein_version "2";
2	ensembl	exon	59178463	59178660	0	-	.	gene_id "ENSRNOG00000056907"; gene_version "3"; transcript_id "ENSRNOT00000097994"; transcript_version "2"; exon_number "12"; gene_name "Nipbl"; gene_source "ensembl"; gene_biotype "protein_coding"; transcript_name "Nipbl-202"; transcript_source "ensembl"; transcript_biotype "protein_coding"; exon_id "ENSRNOE00000523628"; exon_version "1";
2	ensembl	CDS	59178463	59178660	0	-	2	gene_id "ENSRNOG00000056907"; gene_version "3"; transcript_id "ENSRNOT00000097994"; transcript_version "2"; exon_number "12"; gene_name "Nipbl"; gene_source "ensembl"; gene_biotype "protein_coding"; transcript_name "Nipbl-202"; transcript_source "ensembl"; transcript_biotype "protein_coding"; protein_id "ENSRNOP00000078828"; protein_version "1";
2	ensembl	exon	59178463	59178660	0	-	.	gene_id "ENSRNOG00000056907"; gene_version "3"; transcript_id "ENSRNOT00000083247"; transcript_version "3"; exon_number "12"; gene_name "Nipbl"; gene_source "ensembl"; gene_biotype "protein_coding"; transcript_name "Nipbl-201"; transcript_source "ensembl"; transcript_biotype "protein_coding"; exon_id "ENSRNOE00000523628"; exon_version "1"; tag "Ensembl_canonical";
2	ensembl	CDS	59178463	59178660	0	-	2	gene_id "ENSRNOG00000056907"; gene_version "3"; transcript_id "ENSRNOT00000083247"; transcript_version "3"; exon_number "12"; gene_name "Nipbl"; gene_source "ensembl"; gene_biotype "protein_coding"; transcript_name "Nipbl-201"; transcript_source "ensembl"; transcript_biotype "protein_coding"; protein_id "ENSRNOP00000071473"; protein_version "3"; tag "Ensembl_canonical";
2	ENSEMBL114_rn	exon	59178463	59178660	61.3896307452517	-	.	gene_id "ENSRNOG00000056907"; transcript_id "ENSRNOG00000056907_tx_2"; exon_id "2_59178463_59178660_-"; exonnum "12"; txlen "9853";
2	ENSEMBL114_rn	exon	59178463	59178660	1.59869022250957	-	.	gene_id "ENSRNOG00000056907"; transcript_id "ENSRNOG00000056907_tx_4"; exon_id "2_59178463_59178660_-"; exonnum "14"; txlen "9635";
2	ENSEMBL114_rn	exon	59178463	59178660	1.11606254631443	-	.	gene_id "ENSRNOG00000056907"; transcript_id "ENSRNOG00000056907_tx_5"; exon_id "2_59178463_59178660_-"; exonnum "14"; txlen "9676";
2	sraer114_es	exon	59181766	59182364	22.7707163044932	-	.	gene_id "ENSRNOG00000056907"; transcript_id "ENSRNOG00000056907_tx_3"; exon_id "2_59181766_59182364_-"; exonnum "12"; txlen "4394";
2	ensembl	exon	59182963	59183145	0	-	.	gene_id "ENSRNOG00000056907"; gene_version "3"; transcript_id "ENSRNOT00000110737"; transcript_version "2"; exon_number "11"; gene_name "Nipbl"; gene_source "ensembl"; gene_biotype "protein_coding"; transcript_name "Nipbl-203"; transcript_source "ensembl"; transcript_biotype "protein_coding"; exon_id "ENSRNOE00000547666"; exon_version "1";
2	ensembl	CDS	59182963	59183145	0	-	2	gene_id "ENSRNOG00000056907"; gene_version "3"; transcript_id "ENSRNOT00000110737"; transcript_version "2"; exon_number "11"; gene_name "Nipbl"; gene_source "ensembl"; gene_biotype "protein_coding"; transcript_name "Nipbl-203"; transcript_source "ensembl"; transcript_biotype "protein_coding"; protein_id "ENSRNOP00000093925"; protein_version "2";
2	ensembl	exon	59182963	59183145	0	-	.	gene_id "ENSRNOG00000056907"; gene_version "3"; transcript_id "ENSRNOT00000097994"; transcript_version "2"; exon_number "11"; gene_name "Nipbl"; gene_source "ensembl"; gene_biotype "protein_coding"; transcript_name "Nipbl-202"; transcript_source "ensembl"; transcript_biotype "protein_coding"; exon_id "ENSRNOE00000547666"; exon_version "1";
2	ensembl	CDS	59182963	59183145	0	-	2	gene_id "ENSRNOG00000056907"; gene_version "3"; transcript_id "ENSRNOT00000097994"; transcript_version "2"; exon_number "11"; gene_name "Nipbl"; gene_source "ensembl"; gene_biotype "protein_coding"; transcript_name "Nipbl-202"; transcript_source "ensembl"; transcript_biotype "protein_coding"; protein_id "ENSRNOP00000078828"; protein_version "1";
2	ensembl	exon	59182963	59183145	0	-	.	gene_id "ENSRNOG00000056907"; gene_version "3"; transcript_id "ENSRNOT00000083247"; transcript_version "3"; exon_number "11"; gene_name "Nipbl"; gene_source "ensembl"; gene_biotype "protein_coding"; transcript_name "Nipbl-201"; transcript_source "ensembl"; transcript_biotype "protein_coding"; exon_id "ENSRNOE00000547666"; exon_version "1"; tag "Ensembl_canonical";
2	ensembl	CDS	59182963	59183145	0	-	2	gene_id "ENSRNOG00000056907"; gene_version "3"; transcript_id "ENSRNOT00000083247"; transcript_version "3"; exon_number "11"; gene_name "Nipbl"; gene_source "ensembl"; gene_biotype "protein_coding"; transcript_name "Nipbl-201"; transcript_source "ensembl"; transcript_biotype "protein_coding"; protein_id "ENSRNOP00000071473"; protein_version "3"; tag "Ensembl_canonical";
2	ENSEMBL114_rn	exon	59182963	59183145	61.3896307452517	-	.	gene_id "ENSRNOG00000056907"; transcript_id "ENSRNOG00000056907_tx_2"; exon_id "2_59182963_59183145_-"; exonnum "11"; txlen "9853";
2	ENSEMBL114_rn	exon	59182963	59183145	22.7707163044932	-	.	gene_id "ENSRNOG00000056907"; transcript_id "ENSRNOG00000056907_tx_3"; exon_id "2_59182963_59183145_-"; exonnum "11"; txlen "4394";
2	ENSEMBL114_rn	exon	59182963	59183145	1.59869022250957	-	.	gene_id "ENSRNOG00000056907"; transcript_id "ENSRNOG00000056907_tx_4"; exon_id "2_59182963_59183145_-"; exonnum "13"; txlen "9635";
2	ENSEMBL114_rn	exon	59182963	59183145	1.11606254631443	-	.	gene_id "ENSRNOG00000056907"; transcript_id "ENSRNOG00000056907_tx_5"; exon_id "2_59182963_59183145_-"; exonnum "13"; txlen "9676";
2	ensembl	exon	59190962	59192569	0	-	.	gene_id "ENSRNOG00000056907"; gene_version "3"; transcript_id "ENSRNOT00000110737"; transcript_version "2"; exon_number "10"; gene_name "Nipbl"; gene_source "ensembl"; gene_biotype "protein_coding"; transcript_name "Nipbl-203"; transcript_source "ensembl"; transcript_biotype "protein_coding"; exon_id "ENSRNOE00000526448"; exon_version "1";
2	ensembl	CDS	59190962	59192569	0	-	2	gene_id "ENSRNOG00000056907"; gene_version "3"; transcript_id "ENSRNOT00000110737"; transcript_version "2"; exon_number "10"; gene_name "Nipbl"; gene_source "ensembl"; gene_biotype "protein_coding"; transcript_name "Nipbl-203"; transcript_source "ensembl"; transcript_biotype "protein_coding"; protein_id "ENSRNOP00000093925"; protein_version "2";
2	ensembl	exon	59190962	59192569	0	-	.	gene_id "ENSRNOG00000056907"; gene_version "3"; transcript_id "ENSRNOT00000097994"; transcript_version "2"; exon_number "10"; gene_name "Nipbl"; gene_source "ensembl"; gene_biotype "protein_coding"; transcript_name "Nipbl-202"; transcript_source "ensembl"; transcript_biotype "protein_coding"; exon_id "ENSRNOE00000526448"; exon_version "1";
2	ensembl	CDS	59190962	59192569	0	-	2	gene_id "ENSRNOG00000056907"; gene_version "3"; transcript_id "ENSRNOT00000097994"; transcript_version "2"; exon_number "10"; gene_name "Nipbl"; gene_source "ensembl"; gene_biotype "protein_coding"; transcript_name "Nipbl-202"; transcript_source "ensembl"; transcript_biotype "protein_coding"; protein_id "ENSRNOP00000078828"; protein_version "1";
2	ensembl	exon	59190962	59192569	0	-	.	gene_id "ENSRNOG00000056907"; gene_version "3"; transcript_id "ENSRNOT00000083247"; transcript_version "3"; exon_number "10"; gene_name "Nipbl"; gene_source "ensembl"; gene_biotype "protein_coding"; transcript_name "Nipbl-201"; transcript_source "ensembl"; transcript_biotype "protein_coding"; exon_id "ENSRNOE00000526448"; exon_version "1"; tag "Ensembl_canonical";
2	ensembl	CDS	59190962	59192569	0	-	2	gene_id "ENSRNOG00000056907"; gene_version "3"; transcript_id "ENSRNOT00000083247"; transcript_version "3"; exon_number "10"; gene_name "Nipbl"; gene_source "ensembl"; gene_biotype "protein_coding"; transcript_name "Nipbl-201"; transcript_source "ensembl"; transcript_biotype "protein_coding"; protein_id "ENSRNOP00000071473"; protein_version "3"; tag "Ensembl_canonical";
2	ENSEMBL114_rn	exon	59190962	59192569	61.3896307452517	-	.	gene_id "ENSRNOG00000056907"; transcript_id "ENSRNOG00000056907_tx_2"; exon_id "2_59190962_59192569_-"; exonnum "10"; txlen "9853";
2	ENSEMBL114_rn	exon	59190962	59192569	22.7707163044932	-	.	gene_id "ENSRNOG00000056907"; transcript_id "ENSRNOG00000056907_tx_3"; exon_id "2_59190962_59192569_-"; exonnum "10"; txlen "4394";
2	ENSEMBL114_rn	exon	59190962	59192569	1.59869022250957	-	.	gene_id "ENSRNOG00000056907"; transcript_id "ENSRNOG00000056907_tx_4"; exon_id "2_59190962_59192569_-"; exonnum "12"; txlen "9635";
2	ENSEMBL114_rn	exon	59190962	59192569	1.11606254631443	-	.	gene_id "ENSRNOG00000056907"; transcript_id "ENSRNOG00000056907_tx_5"; exon_id "2_59190962_59192569_-"; exonnum "12"; txlen "9676";
2	ensembl	exon	59200090	59200716	0	-	.	gene_id "ENSRNOG00000056907"; gene_version "3"; transcript_id "ENSRNOT00000110737"; transcript_version "2"; exon_number "9"; gene_name "Nipbl"; gene_source "ensembl"; gene_biotype "protein_coding"; transcript_name "Nipbl-203"; transcript_source "ensembl"; transcript_biotype "protein_coding"; exon_id "ENSRNOE00000544347"; exon_version "1";
2	ensembl	CDS	59200090	59200716	0	-	2	gene_id "ENSRNOG00000056907"; gene_version "3"; transcript_id "ENSRNOT00000110737"; transcript_version "2"; exon_number "9"; gene_name "Nipbl"; gene_source "ensembl"; gene_biotype "protein_coding"; transcript_name "Nipbl-203"; transcript_source "ensembl"; transcript_biotype "protein_coding"; protein_id "ENSRNOP00000093925"; protein_version "2";
2	ensembl	exon	59200090	59200716	0	-	.	gene_id "ENSRNOG00000056907"; gene_version "3"; transcript_id "ENSRNOT00000097994"; transcript_version "2"; exon_number "9"; gene_name "Nipbl"; gene_source "ensembl"; gene_biotype "protein_coding"; transcript_name "Nipbl-202"; transcript_source "ensembl"; transcript_biotype "protein_coding"; exon_id "ENSRNOE00000544347"; exon_version "1";
2	ensembl	CDS	59200090	59200716	0	-	2	gene_id "ENSRNOG00000056907"; gene_version "3"; transcript_id "ENSRNOT00000097994"; transcript_version "2"; exon_number "9"; gene_name "Nipbl"; gene_source "ensembl"; gene_biotype "protein_coding"; transcript_name "Nipbl-202"; transcript_source "ensembl"; transcript_biotype "protein_coding"; protein_id "ENSRNOP00000078828"; protein_version "1";
2	ensembl	exon	59200090	59200716	0	-	.	gene_id "ENSRNOG00000056907"; gene_version "3"; transcript_id "ENSRNOT00000083247"; transcript_version "3"; exon_number "9"; gene_name "Nipbl"; gene_source "ensembl"; gene_biotype "protein_coding"; transcript_name "Nipbl-201"; transcript_source "ensembl"; transcript_biotype "protein_coding"; exon_id "ENSRNOE00000544347"; exon_version "1"; tag "Ensembl_canonical";
2	ensembl	CDS	59200090	59200716	0	-	2	gene_id "ENSRNOG00000056907"; gene_version "3"; transcript_id "ENSRNOT00000083247"; transcript_version "3"; exon_number "9"; gene_name "Nipbl"; gene_source "ensembl"; gene_biotype "protein_coding"; transcript_name "Nipbl-201"; transcript_source "ensembl"; transcript_biotype "protein_coding"; protein_id "ENSRNOP00000071473"; protein_version "3"; tag "Ensembl_canonical";
2	ENSEMBL114_rn	exon	59200090	59200716	61.3896307452517	-	.	gene_id "ENSRNOG00000056907"; transcript_id "ENSRNOG00000056907_tx_2"; exon_id "2_59200090_59200716_-"; exonnum "9"; txlen "9853";
2	ENSEMBL114_rn	exon	59200090	59200716	22.7707163044932	-	.	gene_id "ENSRNOG00000056907"; transcript_id "ENSRNOG00000056907_tx_3"; exon_id "2_59200090_59200716_-"; exonnum "9"; txlen "4394";
2	ENSEMBL114_rn	exon	59200090	59200716	1.59869022250957	-	.	gene_id "ENSRNOG00000056907"; transcript_id "ENSRNOG00000056907_tx_4"; exon_id "2_59200090_59200716_-"; exonnum "11"; txlen "9635";
2	ENSEMBL114_rn	exon	59200090	59200716	1.11606254631443	-	.	gene_id "ENSRNOG00000056907"; transcript_id "ENSRNOG00000056907_tx_5"; exon_id "2_59200090_59200716_-"; exonnum "11"; txlen "9676";
2	ensembl	exon	59203042	59203138	0	-	.	gene_id "ENSRNOG00000056907"; gene_version "3"; transcript_id "ENSRNOT00000110737"; transcript_version "2"; exon_number "8"; gene_name "Nipbl"; gene_source "ensembl"; gene_biotype "protein_coding"; transcript_name "Nipbl-203"; transcript_source "ensembl"; transcript_biotype "protein_coding"; exon_id "ENSRNOE00000553669"; exon_version "1";
2	ensembl	CDS	59203042	59203138	0	-	0	gene_id "ENSRNOG00000056907"; gene_version "3"; transcript_id "ENSRNOT00000110737"; transcript_version "2"; exon_number "8"; gene_name "Nipbl"; gene_source "ensembl"; gene_biotype "protein_coding"; transcript_name "Nipbl-203"; transcript_source "ensembl"; transcript_biotype "protein_coding"; protein_id "ENSRNOP00000093925"; protein_version "2";
2	ensembl	exon	59203042	59203138	0	-	.	gene_id "ENSRNOG00000056907"; gene_version "3"; transcript_id "ENSRNOT00000097994"; transcript_version "2"; exon_number "8"; gene_name "Nipbl"; gene_source "ensembl"; gene_biotype "protein_coding"; transcript_name "Nipbl-202"; transcript_source "ensembl"; transcript_biotype "protein_coding"; exon_id "ENSRNOE00000553669"; exon_version "1";
2	ensembl	CDS	59203042	59203138	0	-	0	gene_id "ENSRNOG00000056907"; gene_version "3"; transcript_id "ENSRNOT00000097994"; transcript_version "2"; exon_number "8"; gene_name "Nipbl"; gene_source "ensembl"; gene_biotype "protein_coding"; transcript_name "Nipbl-202"; transcript_source "ensembl"; transcript_biotype "protein_coding"; protein_id "ENSRNOP00000078828"; protein_version "1";
2	ensembl	exon	59203042	59203138	0	-	.	gene_id "ENSRNOG00000056907"; gene_version "3"; transcript_id "ENSRNOT00000083247"; transcript_version "3"; exon_number "8"; gene_name "Nipbl"; gene_source "ensembl"; gene_biotype "protein_coding"; transcript_name "Nipbl-201"; transcript_source "ensembl"; transcript_biotype "protein_coding"; exon_id "ENSRNOE00000553669"; exon_version "1"; tag "Ensembl_canonical";
2	ensembl	CDS	59203042	59203138	0	-	0	gene_id "ENSRNOG00000056907"; gene_version "3"; transcript_id "ENSRNOT00000083247"; transcript_version "3"; exon_number "8"; gene_name "Nipbl"; gene_source "ensembl"; gene_biotype "protein_coding"; transcript_name "Nipbl-201"; transcript_source "ensembl"; transcript_biotype "protein_coding"; protein_id "ENSRNOP00000071473"; protein_version "3"; tag "Ensembl_canonical";
2	ENSEMBL114_rn	exon	59203042	59203138	61.3896307452517	-	.	gene_id "ENSRNOG00000056907"; transcript_id "ENSRNOG00000056907_tx_2"; exon_id "2_59203042_59203138_-"; exonnum "8"; txlen "9853";
2	ENSEMBL114_rn	exon	59203042	59203138	22.7707163044932	-	.	gene_id "ENSRNOG00000056907"; transcript_id "ENSRNOG00000056907_tx_3"; exon_id "2_59203042_59203138_-"; exonnum "8"; txlen "4394";
2	ENSEMBL114_rn	exon	59203042	59203138	1.59869022250957	-	.	gene_id "ENSRNOG00000056907"; transcript_id "ENSRNOG00000056907_tx_4"; exon_id "2_59203042_59203138_-"; exonnum "10"; txlen "9635";
2	ENSEMBL114_rn	exon	59203042	59203138	1.11606254631443	-	.	gene_id "ENSRNOG00000056907"; transcript_id "ENSRNOG00000056907_tx_5"; exon_id "2_59203042_59203138_-"; exonnum "10"; txlen "9676";
2	ensembl	exon	59203763	59203923	0	-	.	gene_id "ENSRNOG00000056907"; gene_version "3"; transcript_id "ENSRNOT00000110737"; transcript_version "2"; exon_number "7"; gene_name "Nipbl"; gene_source "ensembl"; gene_biotype "protein_coding"; transcript_name "Nipbl-203"; transcript_source "ensembl"; transcript_biotype "protein_coding"; exon_id "ENSRNOE00000555231"; exon_version "1";
2	ensembl	CDS	59203763	59203923	0	-	2	gene_id "ENSRNOG00000056907"; gene_version "3"; transcript_id "ENSRNOT00000110737"; transcript_version "2"; exon_number "7"; gene_name "Nipbl"; gene_source "ensembl"; gene_biotype "protein_coding"; transcript_name "Nipbl-203"; transcript_source "ensembl"; transcript_biotype "protein_coding"; protein_id "ENSRNOP00000093925"; protein_version "2";
2	ensembl	exon	59203763	59203923	0	-	.	gene_id "ENSRNOG00000056907"; gene_version "3"; transcript_id "ENSRNOT00000097994"; transcript_version "2"; exon_number "7"; gene_name "Nipbl"; gene_source "ensembl"; gene_biotype "protein_coding"; transcript_name "Nipbl-202"; transcript_source "ensembl"; transcript_biotype "protein_coding"; exon_id "ENSRNOE00000555231"; exon_version "1";
2	ensembl	CDS	59203763	59203923	0	-	2	gene_id "ENSRNOG00000056907"; gene_version "3"; transcript_id "ENSRNOT00000097994"; transcript_version "2"; exon_number "7"; gene_name "Nipbl"; gene_source "ensembl"; gene_biotype "protein_coding"; transcript_name "Nipbl-202"; transcript_source "ensembl"; transcript_biotype "protein_coding"; protein_id "ENSRNOP00000078828"; protein_version "1";
2	ensembl	exon	59203763	59203923	0	-	.	gene_id "ENSRNOG00000056907"; gene_version "3"; transcript_id "ENSRNOT00000083247"; transcript_version "3"; exon_number "7"; gene_name "Nipbl"; gene_source "ensembl"; gene_biotype "protein_coding"; transcript_name "Nipbl-201"; transcript_source "ensembl"; transcript_biotype "protein_coding"; exon_id "ENSRNOE00000555231"; exon_version "1"; tag "Ensembl_canonical";
2	ensembl	CDS	59203763	59203923	0	-	2	gene_id "ENSRNOG00000056907"; gene_version "3"; transcript_id "ENSRNOT00000083247"; transcript_version "3"; exon_number "7"; gene_name "Nipbl"; gene_source "ensembl"; gene_biotype "protein_coding"; transcript_name "Nipbl-201"; transcript_source "ensembl"; transcript_biotype "protein_coding"; protein_id "ENSRNOP00000071473"; protein_version "3"; tag "Ensembl_canonical";
2	ENSEMBL114_rn	exon	59203763	59203923	61.3896307452517	-	.	gene_id "ENSRNOG00000056907"; transcript_id "ENSRNOG00000056907_tx_2"; exon_id "2_59203763_59203923_-"; exonnum "7"; txlen "9853";
2	ENSEMBL114_rn	exon	59203763	59203923	22.7707163044932	-	.	gene_id "ENSRNOG00000056907"; transcript_id "ENSRNOG00000056907_tx_3"; exon_id "2_59203763_59203923_-"; exonnum "7"; txlen "4394";
2	ENSEMBL114_rn	exon	59203763	59203923	1.59869022250957	-	.	gene_id "ENSRNOG00000056907"; transcript_id "ENSRNOG00000056907_tx_4"; exon_id "2_59203763_59203923_-"; exonnum "9"; txlen "9635";
2	ENSEMBL114_rn	exon	59203763	59203923	1.11606254631443	-	.	gene_id "ENSRNOG00000056907"; transcript_id "ENSRNOG00000056907_tx_5"; exon_id "2_59203763_59203923_-"; exonnum "9"; txlen "9676";
2	ensembl	exon	59210145	59210296	0	-	.	gene_id "ENSRNOG00000056907"; gene_version "3"; transcript_id "ENSRNOT00000110737"; transcript_version "2"; exon_number "6"; gene_name "Nipbl"; gene_source "ensembl"; gene_biotype "protein_coding"; transcript_name "Nipbl-203"; transcript_source "ensembl"; transcript_biotype "protein_coding"; exon_id "ENSRNOE00000526158"; exon_version "1";
2	ensembl	CDS	59210145	59210296	0	-	1	gene_id "ENSRNOG00000056907"; gene_version "3"; transcript_id "ENSRNOT00000110737"; transcript_version "2"; exon_number "6"; gene_name "Nipbl"; gene_source "ensembl"; gene_biotype "protein_coding"; transcript_name "Nipbl-203"; transcript_source "ensembl"; transcript_biotype "protein_coding"; protein_id "ENSRNOP00000093925"; protein_version "2";
2	ensembl	exon	59210145	59210296	0	-	.	gene_id "ENSRNOG00000056907"; gene_version "3"; transcript_id "ENSRNOT00000097994"; transcript_version "2"; exon_number "6"; gene_name "Nipbl"; gene_source "ensembl"; gene_biotype "protein_coding"; transcript_name "Nipbl-202"; transcript_source "ensembl"; transcript_biotype "protein_coding"; exon_id "ENSRNOE00000526158"; exon_version "1";
2	ensembl	CDS	59210145	59210296	0	-	1	gene_id "ENSRNOG00000056907"; gene_version "3"; transcript_id "ENSRNOT00000097994"; transcript_version "2"; exon_number "6"; gene_name "Nipbl"; gene_source "ensembl"; gene_biotype "protein_coding"; transcript_name "Nipbl-202"; transcript_source "ensembl"; transcript_biotype "protein_coding"; protein_id "ENSRNOP00000078828"; protein_version "1";
2	ensembl	exon	59210145	59210296	0	-	.	gene_id "ENSRNOG00000056907"; gene_version "3"; transcript_id "ENSRNOT00000083247"; transcript_version "3"; exon_number "6"; gene_name "Nipbl"; gene_source "ensembl"; gene_biotype "protein_coding"; transcript_name "Nipbl-201"; transcript_source "ensembl"; transcript_biotype "protein_coding"; exon_id "ENSRNOE00000526158"; exon_version "1"; tag "Ensembl_canonical";
2	ensembl	CDS	59210145	59210296	0	-	1	gene_id "ENSRNOG00000056907"; gene_version "3"; transcript_id "ENSRNOT00000083247"; transcript_version "3"; exon_number "6"; gene_name "Nipbl"; gene_source "ensembl"; gene_biotype "protein_coding"; transcript_name "Nipbl-201"; transcript_source "ensembl"; transcript_biotype "protein_coding"; protein_id "ENSRNOP00000071473"; protein_version "3"; tag "Ensembl_canonical";
2	ENSEMBL114_rn	exon	59210145	59210296	61.3896307452517	-	.	gene_id "ENSRNOG00000056907"; transcript_id "ENSRNOG00000056907_tx_2"; exon_id "2_59210145_59210296_-"; exonnum "6"; txlen "9853";
2	ENSEMBL114_rn	exon	59210145	59210296	22.7707163044932	-	.	gene_id "ENSRNOG00000056907"; transcript_id "ENSRNOG00000056907_tx_3"; exon_id "2_59210145_59210296_-"; exonnum "6"; txlen "4394";
2	ENSEMBL114_rn	exon	59210145	59210296	1.59869022250957	-	.	gene_id "ENSRNOG00000056907"; transcript_id "ENSRNOG00000056907_tx_4"; exon_id "2_59210145_59210296_-"; exonnum "8"; txlen "9635";
2	ENSEMBL114_rn	exon	59210145	59210296	1.11606254631443	-	.	gene_id "ENSRNOG00000056907"; transcript_id "ENSRNOG00000056907_tx_5"; exon_id "2_59210145_59210296_-"; exonnum "8"; txlen "9676";
2	ensembl	exon	59210937	59211036	0	-	.	gene_id "ENSRNOG00000056907"; gene_version "3"; transcript_id "ENSRNOT00000110737"; transcript_version "2"; exon_number "5"; gene_name "Nipbl"; gene_source "ensembl"; gene_biotype "protein_coding"; transcript_name "Nipbl-203"; transcript_source "ensembl"; transcript_biotype "protein_coding"; exon_id "ENSRNOE00000554742"; exon_version "1";
2	ensembl	CDS	59210937	59211036	0	-	2	gene_id "ENSRNOG00000056907"; gene_version "3"; transcript_id "ENSRNOT00000110737"; transcript_version "2"; exon_number "5"; gene_name "Nipbl"; gene_source "ensembl"; gene_biotype "protein_coding"; transcript_name "Nipbl-203"; transcript_source "ensembl"; transcript_biotype "protein_coding"; protein_id "ENSRNOP00000093925"; protein_version "2";
2	ensembl	exon	59210937	59211036	0	-	.	gene_id "ENSRNOG00000056907"; gene_version "3"; transcript_id "ENSRNOT00000097994"; transcript_version "2"; exon_number "5"; gene_name "Nipbl"; gene_source "ensembl"; gene_biotype "protein_coding"; transcript_name "Nipbl-202"; transcript_source "ensembl"; transcript_biotype "protein_coding"; exon_id "ENSRNOE00000554742"; exon_version "1";
2	ensembl	CDS	59210937	59211036	0	-	2	gene_id "ENSRNOG00000056907"; gene_version "3"; transcript_id "ENSRNOT00000097994"; transcript_version "2"; exon_number "5"; gene_name "Nipbl"; gene_source "ensembl"; gene_biotype "protein_coding"; transcript_name "Nipbl-202"; transcript_source "ensembl"; transcript_biotype "protein_coding"; protein_id "ENSRNOP00000078828"; protein_version "1";
2	ensembl	exon	59210937	59211036	0	-	.	gene_id "ENSRNOG00000056907"; gene_version "3"; transcript_id "ENSRNOT00000083247"; transcript_version "3"; exon_number "5"; gene_name "Nipbl"; gene_source "ensembl"; gene_biotype "protein_coding"; transcript_name "Nipbl-201"; transcript_source "ensembl"; transcript_biotype "protein_coding"; exon_id "ENSRNOE00000554742"; exon_version "1"; tag "Ensembl_canonical";
2	ensembl	CDS	59210937	59211036	0	-	2	gene_id "ENSRNOG00000056907"; gene_version "3"; transcript_id "ENSRNOT00000083247"; transcript_version "3"; exon_number "5"; gene_name "Nipbl"; gene_source "ensembl"; gene_biotype "protein_coding"; transcript_name "Nipbl-201"; transcript_source "ensembl"; transcript_biotype "protein_coding"; protein_id "ENSRNOP00000071473"; protein_version "3"; tag "Ensembl_canonical";
2	ENSEMBL114_rn	exon	59210937	59211036	61.3896307452517	-	.	gene_id "ENSRNOG00000056907"; transcript_id "ENSRNOG00000056907_tx_2"; exon_id "2_59210937_59211036_-"; exonnum "5"; txlen "9853";
2	ENSEMBL114_rn	exon	59210937	59211036	22.7707163044932	-	.	gene_id "ENSRNOG00000056907"; transcript_id "ENSRNOG00000056907_tx_3"; exon_id "2_59210937_59211036_-"; exonnum "5"; txlen "4394";
2	ENSEMBL114_rn	exon	59210937	59211036	1.59869022250957	-	.	gene_id "ENSRNOG00000056907"; transcript_id "ENSRNOG00000056907_tx_4"; exon_id "2_59210937_59211036_-"; exonnum "7"; txlen "9635";
2	ENSEMBL114_rn	exon	59210937	59211036	1.11606254631443	-	.	gene_id "ENSRNOG00000056907"; transcript_id "ENSRNOG00000056907_tx_5"; exon_id "2_59210937_59211036_-"; exonnum "7"; txlen "9676";
2	ensembl	exon	59213199	59213326	0	-	.	gene_id "ENSRNOG00000056907"; gene_version "3"; transcript_id "ENSRNOT00000110737"; transcript_version "2"; exon_number "4"; gene_name "Nipbl"; gene_source "ensembl"; gene_biotype "protein_coding"; transcript_name "Nipbl-203"; transcript_source "ensembl"; transcript_biotype "protein_coding"; exon_id "ENSRNOE00000517064"; exon_version "1";
2	ensembl	CDS	59213199	59213326	0	-	1	gene_id "ENSRNOG00000056907"; gene_version "3"; transcript_id "ENSRNOT00000110737"; transcript_version "2"; exon_number "4"; gene_name "Nipbl"; gene_source "ensembl"; gene_biotype "protein_coding"; transcript_name "Nipbl-203"; transcript_source "ensembl"; transcript_biotype "protein_coding"; protein_id "ENSRNOP00000093925"; protein_version "2";
2	ensembl	exon	59213199	59213326	0	-	.	gene_id "ENSRNOG00000056907"; gene_version "3"; transcript_id "ENSRNOT00000097994"; transcript_version "2"; exon_number "4"; gene_name "Nipbl"; gene_source "ensembl"; gene_biotype "protein_coding"; transcript_name "Nipbl-202"; transcript_source "ensembl"; transcript_biotype "protein_coding"; exon_id "ENSRNOE00000517064"; exon_version "1";
2	ensembl	CDS	59213199	59213326	0	-	1	gene_id "ENSRNOG00000056907"; gene_version "3"; transcript_id "ENSRNOT00000097994"; transcript_version "2"; exon_number "4"; gene_name "Nipbl"; gene_source "ensembl"; gene_biotype "protein_coding"; transcript_name "Nipbl-202"; transcript_source "ensembl"; transcript_biotype "protein_coding"; protein_id "ENSRNOP00000078828"; protein_version "1";
2	ensembl	exon	59213199	59213326	0	-	.	gene_id "ENSRNOG00000056907"; gene_version "3"; transcript_id "ENSRNOT00000083247"; transcript_version "3"; exon_number "4"; gene_name "Nipbl"; gene_source "ensembl"; gene_biotype "protein_coding"; transcript_name "Nipbl-201"; transcript_source "ensembl"; transcript_biotype "protein_coding"; exon_id "ENSRNOE00000517064"; exon_version "1"; tag "Ensembl_canonical";
2	ensembl	CDS	59213199	59213326	0	-	1	gene_id "ENSRNOG00000056907"; gene_version "3"; transcript_id "ENSRNOT00000083247"; transcript_version "3"; exon_number "4"; gene_name "Nipbl"; gene_source "ensembl"; gene_biotype "protein_coding"; transcript_name "Nipbl-201"; transcript_source "ensembl"; transcript_biotype "protein_coding"; protein_id "ENSRNOP00000071473"; protein_version "3"; tag "Ensembl_canonical";
2	ENSEMBL114_rn	exon	59213199	59213326	61.3896307452517	-	.	gene_id "ENSRNOG00000056907"; transcript_id "ENSRNOG00000056907_tx_2"; exon_id "2_59213199_59213326_-"; exonnum "4"; txlen "9853";
2	ENSEMBL114_rn	exon	59213199	59213326	22.7707163044932	-	.	gene_id "ENSRNOG00000056907"; transcript_id "ENSRNOG00000056907_tx_3"; exon_id "2_59213199_59213326_-"; exonnum "4"; txlen "4394";
2	ENSEMBL114_rn	exon	59213199	59213326	1.59869022250957	-	.	gene_id "ENSRNOG00000056907"; transcript_id "ENSRNOG00000056907_tx_4"; exon_id "2_59213199_59213326_-"; exonnum "6"; txlen "9635";
2	ENSEMBL114_rn	exon	59213199	59213326	1.11606254631443	-	.	gene_id "ENSRNOG00000056907"; transcript_id "ENSRNOG00000056907_tx_5"; exon_id "2_59213199_59213326_-"; exonnum "6"; txlen "9676";
2	ensembl	exon	59215701	59215866	0	-	.	gene_id "ENSRNOG00000056907"; gene_version "3"; transcript_id "ENSRNOT00000110737"; transcript_version "2"; exon_number "3"; gene_name "Nipbl"; gene_source "ensembl"; gene_biotype "protein_coding"; transcript_name "Nipbl-203"; transcript_source "ensembl"; transcript_biotype "protein_coding"; exon_id "ENSRNOE00000540828"; exon_version "1";
2	ensembl	CDS	59215701	59215866	0	-	2	gene_id "ENSRNOG00000056907"; gene_version "3"; transcript_id "ENSRNOT00000110737"; transcript_version "2"; exon_number "3"; gene_name "Nipbl"; gene_source "ensembl"; gene_biotype "protein_coding"; transcript_name "Nipbl-203"; transcript_source "ensembl"; transcript_biotype "protein_coding"; protein_id "ENSRNOP00000093925"; protein_version "2";
2	ensembl	exon	59215701	59215866	0	-	.	gene_id "ENSRNOG00000056907"; gene_version "3"; transcript_id "ENSRNOT00000097994"; transcript_version "2"; exon_number "3"; gene_name "Nipbl"; gene_source "ensembl"; gene_biotype "protein_coding"; transcript_name "Nipbl-202"; transcript_source "ensembl"; transcript_biotype "protein_coding"; exon_id "ENSRNOE00000540828"; exon_version "1";
2	ensembl	CDS	59215701	59215866	0	-	2	gene_id "ENSRNOG00000056907"; gene_version "3"; transcript_id "ENSRNOT00000097994"; transcript_version "2"; exon_number "3"; gene_name "Nipbl"; gene_source "ensembl"; gene_biotype "protein_coding"; transcript_name "Nipbl-202"; transcript_source "ensembl"; transcript_biotype "protein_coding"; protein_id "ENSRNOP00000078828"; protein_version "1";
2	ensembl	exon	59215701	59215866	0	-	.	gene_id "ENSRNOG00000056907"; gene_version "3"; transcript_id "ENSRNOT00000083247"; transcript_version "3"; exon_number "3"; gene_name "Nipbl"; gene_source "ensembl"; gene_biotype "protein_coding"; transcript_name "Nipbl-201"; transcript_source "ensembl"; transcript_biotype "protein_coding"; exon_id "ENSRNOE00000540828"; exon_version "1"; tag "Ensembl_canonical";
2	ensembl	CDS	59215701	59215866	0	-	2	gene_id "ENSRNOG00000056907"; gene_version "3"; transcript_id "ENSRNOT00000083247"; transcript_version "3"; exon_number "3"; gene_name "Nipbl"; gene_source "ensembl"; gene_biotype "protein_coding"; transcript_name "Nipbl-201"; transcript_source "ensembl"; transcript_biotype "protein_coding"; protein_id "ENSRNOP00000071473"; protein_version "3"; tag "Ensembl_canonical";
2	ENSEMBL114_rn	exon	59215701	59215866	61.3896307452517	-	.	gene_id "ENSRNOG00000056907"; transcript_id "ENSRNOG00000056907_tx_2"; exon_id "2_59215701_59215866_-"; exonnum "3"; txlen "9853";
2	ENSEMBL114_rn	exon	59215701	59215866	22.7707163044932	-	.	gene_id "ENSRNOG00000056907"; transcript_id "ENSRNOG00000056907_tx_3"; exon_id "2_59215701_59215866_-"; exonnum "3"; txlen "4394";
2	ENSEMBL114_rn	exon	59215701	59215866	1.59869022250957	-	.	gene_id "ENSRNOG00000056907"; transcript_id "ENSRNOG00000056907_tx_4"; exon_id "2_59215701_59215866_-"; exonnum "5"; txlen "9635";
2	ENSEMBL114_rn	exon	59215701	59215866	1.11606254631443	-	.	gene_id "ENSRNOG00000056907"; transcript_id "ENSRNOG00000056907_tx_5"; exon_id "2_59215701_59215866_-"; exonnum "5"; txlen "9676";
2	ensembl	CDS	59217901	59217964	0	-	0	gene_id "ENSRNOG00000056907"; gene_version "3"; transcript_id "ENSRNOT00000110737"; transcript_version "2"; exon_number "2"; gene_name "Nipbl"; gene_source "ensembl"; gene_biotype "protein_coding"; transcript_name "Nipbl-203"; transcript_source "ensembl"; transcript_biotype "protein_coding"; protein_id "ENSRNOP00000093925"; protein_version "2";
2	ensembl	CDS	59217901	59217964	0	-	0	gene_id "ENSRNOG00000056907"; gene_version "3"; transcript_id "ENSRNOT00000097994"; transcript_version "2"; exon_number "2"; gene_name "Nipbl"; gene_source "ensembl"; gene_biotype "protein_coding"; transcript_name "Nipbl-202"; transcript_source "ensembl"; transcript_biotype "protein_coding"; protein_id "ENSRNOP00000078828"; protein_version "1";
2	ensembl	CDS	59217901	59217964	0	-	0	gene_id "ENSRNOG00000056907"; gene_version "3"; transcript_id "ENSRNOT00000083247"; transcript_version "3"; exon_number "2"; gene_name "Nipbl"; gene_source "ensembl"; gene_biotype "protein_coding"; transcript_name "Nipbl-201"; transcript_source "ensembl"; transcript_biotype "protein_coding"; protein_id "ENSRNOP00000071473"; protein_version "3"; tag "Ensembl_canonical";
2	ensembl	exon	59217901	59218042	0	-	.	gene_id "ENSRNOG00000056907"; gene_version "3"; transcript_id "ENSRNOT00000110737"; transcript_version "2"; exon_number "2"; gene_name "Nipbl"; gene_source "ensembl"; gene_biotype "protein_coding"; transcript_name "Nipbl-203"; transcript_source "ensembl"; transcript_biotype "protein_coding"; exon_id "ENSRNOE00000551865"; exon_version "2";
2	ensembl	exon	59217901	59218042	0	-	.	gene_id "ENSRNOG00000056907"; gene_version "3"; transcript_id "ENSRNOT00000097994"; transcript_version "2"; exon_number "2"; gene_name "Nipbl"; gene_source "ensembl"; gene_biotype "protein_coding"; transcript_name "Nipbl-202"; transcript_source "ensembl"; transcript_biotype "protein_coding"; exon_id "ENSRNOE00000551865"; exon_version "2";
2	ensembl	exon	59217901	59218042	0	-	.	gene_id "ENSRNOG00000056907"; gene_version "3"; transcript_id "ENSRNOT00000083247"; transcript_version "3"; exon_number "2"; gene_name "Nipbl"; gene_source "ensembl"; gene_biotype "protein_coding"; transcript_name "Nipbl-201"; transcript_source "ensembl"; transcript_biotype "protein_coding"; exon_id "ENSRNOE00000551865"; exon_version "2"; tag "Ensembl_canonical";
2	ENSEMBL114_rn	exon	59217901	59218042	61.3896307452517	-	.	gene_id "ENSRNOG00000056907"; transcript_id "ENSRNOG00000056907_tx_2"; exon_id "2_59217901_59218042_-"; exonnum "2"; txlen "9853";
2	ENSEMBL114_rn	exon	59217901	59218042	22.7707163044932	-	.	gene_id "ENSRNOG00000056907"; transcript_id "ENSRNOG00000056907_tx_3"; exon_id "2_59217901_59218042_-"; exonnum "2"; txlen "4394";
2	ENSEMBL114_rn	exon	59217901	59218042	1.59869022250957	-	.	gene_id "ENSRNOG00000056907"; transcript_id "ENSRNOG00000056907_tx_4"; exon_id "2_59217901_59218042_-"; exonnum "4"; txlen "9635";
2	ENSEMBL114_rn	exon	59217901	59218042	1.11606254631443	-	.	gene_id "ENSRNOG00000056907"; transcript_id "ENSRNOG00000056907_tx_5"; exon_id "2_59217901_59218042_-"; exonnum "4"; txlen "9676";
2	ensembl	start_codon	59217962	59217964	0	-	0	gene_id "ENSRNOG00000056907"; gene_version "3"; transcript_id "ENSRNOT00000110737"; transcript_version "2"; exon_number "2"; gene_name "Nipbl"; gene_source "ensembl"; gene_biotype "protein_coding"; transcript_name "Nipbl-203"; transcript_source "ensembl"; transcript_biotype "protein_coding";
2	ensembl	start_codon	59217962	59217964	0	-	0	gene_id "ENSRNOG00000056907"; gene_version "3"; transcript_id "ENSRNOT00000097994"; transcript_version "2"; exon_number "2"; gene_name "Nipbl"; gene_source "ensembl"; gene_biotype "protein_coding"; transcript_name "Nipbl-202"; transcript_source "ensembl"; transcript_biotype "protein_coding";
2	ensembl	start_codon	59217962	59217964	0	-	0	gene_id "ENSRNOG00000056907"; gene_version "3"; transcript_id "ENSRNOT00000083247"; transcript_version "3"; exon_number "2"; gene_name "Nipbl"; gene_source "ensembl"; gene_biotype "protein_coding"; transcript_name "Nipbl-201"; transcript_source "ensembl"; transcript_biotype "protein_coding"; tag "Ensembl_canonical";
2	ensembl	five_prime_utr	59217965	59218042	0	-	.	gene_id "ENSRNOG00000056907"; gene_version "3"; transcript_id "ENSRNOT00000110737"; transcript_version "2"; gene_name "Nipbl"; gene_source "ensembl"; gene_biotype "protein_coding"; transcript_name "Nipbl-203"; transcript_source "ensembl"; transcript_biotype "protein_coding";
2	ensembl	five_prime_utr	59217965	59218042	0	-	.	gene_id "ENSRNOG00000056907"; gene_version "3"; transcript_id "ENSRNOT00000097994"; transcript_version "2"; gene_name "Nipbl"; gene_source "ensembl"; gene_biotype "protein_coding"; transcript_name "Nipbl-202"; transcript_source "ensembl"; transcript_biotype "protein_coding";
2	ensembl	five_prime_utr	59217965	59218042	0	-	.	gene_id "ENSRNOG00000056907"; gene_version "3"; transcript_id "ENSRNOT00000083247"; transcript_version "3"; gene_name "Nipbl"; gene_source "ensembl"; gene_biotype "protein_coding"; transcript_name "Nipbl-201"; transcript_source "ensembl"; transcript_biotype "protein_coding"; tag "Ensembl_canonical";
2	ensembl	exon	59292847	59293277	0	-	.	gene_id "ENSRNOG00000056907"; gene_version "3"; transcript_id "ENSRNOT00000110737"; transcript_version "2"; exon_number "1"; gene_name "Nipbl"; gene_source "ensembl"; gene_biotype "protein_coding"; transcript_name "Nipbl-203"; transcript_source "ensembl"; transcript_biotype "protein_coding"; exon_id "ENSRNOE00000598573"; exon_version "2";
2	ensembl	five_prime_utr	59292847	59293277	0	-	.	gene_id "ENSRNOG00000056907"; gene_version "3"; transcript_id "ENSRNOT00000110737"; transcript_version "2"; gene_name "Nipbl"; gene_source "ensembl"; gene_biotype "protein_coding"; transcript_name "Nipbl-203"; transcript_source "ensembl"; transcript_biotype "protein_coding";
2	ensembl	exon	59292847	59293277	0	-	.	gene_id "ENSRNOG00000056907"; gene_version "3"; transcript_id "ENSRNOT00000097994"; transcript_version "2"; exon_number "1"; gene_name "Nipbl"; gene_source "ensembl"; gene_biotype "protein_coding"; transcript_name "Nipbl-202"; transcript_source "ensembl"; transcript_biotype "protein_coding"; exon_id "ENSRNOE00000598573"; exon_version "2";
2	ensembl	five_prime_utr	59292847	59293277	0	-	.	gene_id "ENSRNOG00000056907"; gene_version "3"; transcript_id "ENSRNOT00000097994"; transcript_version "2"; gene_name "Nipbl"; gene_source "ensembl"; gene_biotype "protein_coding"; transcript_name "Nipbl-202"; transcript_source "ensembl"; transcript_biotype "protein_coding";
2	ensembl	exon	59292847	59293277	0	-	.	gene_id "ENSRNOG00000056907"; gene_version "3"; transcript_id "ENSRNOT00000083247"; transcript_version "3"; exon_number "1"; gene_name "Nipbl"; gene_source "ensembl"; gene_biotype "protein_coding"; transcript_name "Nipbl-201"; transcript_source "ensembl"; transcript_biotype "protein_coding"; exon_id "ENSRNOE00000598573"; exon_version "2"; tag "Ensembl_canonical";
2	ensembl	five_prime_utr	59292847	59293277	0	-	.	gene_id "ENSRNOG00000056907"; gene_version "3"; transcript_id "ENSRNOT00000083247"; transcript_version "3"; gene_name "Nipbl"; gene_source "ensembl"; gene_biotype "protein_coding"; transcript_name "Nipbl-201"; transcript_source "ensembl"; transcript_biotype "protein_coding"; tag "Ensembl_canonical";
2	ENSEMBL114_rn	exon	59292847	59293277	61.3896307452517	-	.	gene_id "ENSRNOG00000056907"; transcript_id "ENSRNOG00000056907_tx_2"; exon_id "2_59292847_59293277_-"; exonnum "1"; txlen "9853";
2	ENSEMBL114_rn	exon	59292847	59293277	22.7707163044932	-	.	gene_id "ENSRNOG00000056907"; transcript_id "ENSRNOG00000056907_tx_3"; exon_id "2_59292847_59293277_-"; exonnum "1"; txlen "4394";
2	sraer114_mid	exon	59301696	59301779	1.59869022250957	-	.	gene_id "ENSRNOG00000056907"; transcript_id "ENSRNOG00000056907_tx_4"; exon_id "2_59301696_59301779_-"; exonnum "3"; txlen "9635";
2	sraer114_mid	exon	59301696	59301779	1.11606254631443	-	.	gene_id "ENSRNOG00000056907"; transcript_id "ENSRNOG00000056907_tx_5"; exon_id "2_59301696_59301779_-"; exonnum "3"; txlen "9676";
2	sraer114_mid	exon	59313876	59313993	1.59869022250957	-	.	gene_id "ENSRNOG00000056907"; transcript_id "ENSRNOG00000056907_tx_4"; exon_id "2_59313876_59313993_-"; exonnum "2"; txlen "9635";
2	sraer114_mid	exon	59313876	59313993	1.11606254631443	-	.	gene_id "ENSRNOG00000056907"; transcript_id "ENSRNOG00000056907_tx_5"; exon_id "2_59313876_59313993_-"; exonnum "2"; txlen "9676";
2	sraer114_ss	exon	59314610	59314661	1.59869022250957	-	.	gene_id "ENSRNOG00000056907"; transcript_id "ENSRNOG00000056907_tx_4"; exon_id "2_59314610_59314661_-"; exonnum "1"; txlen "9635";
2	sraer114_ss	exon	59314610	59314661	1.11606254631443	-	.	gene_id "ENSRNOG00000056907"; transcript_id "ENSRNOG00000056907_tx_5"; exon_id "2_59314610_59314661_-"; exonnum "1"; txlen "9676";
2	ensembl	stop_codon	59345911	59345913	0	-	0	gene_id "ENSRNOG00000030748"; gene_version "4"; transcript_id "ENSRNOT00000042543"; transcript_version "4"; exon_number "1"; gene_name "AABR07008421.1"; gene_source "ensembl"; gene_biotype "protein_coding"; transcript_name "AABR07008421.1-201"; transcript_source "ensembl"; transcript_biotype "protein_coding"; tag "Ensembl_canonical";
2	ensembl	gene	59345911	59346174	0	-	.	gene_id "ENSRNOG00000030748"; gene_version "4"; gene_name "AABR07008421.1"; gene_source "ensembl"; gene_biotype "protein_coding";
2	ensembl	transcript	59345911	59346174	0	-	.	gene_id "ENSRNOG00000030748"; gene_version "4"; transcript_id "ENSRNOT00000042543"; transcript_version "4"; gene_name "AABR07008421.1"; gene_source "ensembl"; gene_biotype "protein_coding"; transcript_name "AABR07008421.1-201"; transcript_source "ensembl"; transcript_biotype "protein_coding"; tag "Ensembl_canonical";
2	ensembl	exon	59345911	59346174	0	-	.	gene_id "ENSRNOG00000030748"; gene_version "4"; transcript_id "ENSRNOT00000042543"; transcript_version "4"; exon_number "1"; gene_name "AABR07008421.1"; gene_source "ensembl"; gene_biotype "protein_coding"; transcript_name "AABR07008421.1-201"; transcript_source "ensembl"; transcript_biotype "protein_coding"; exon_id "ENSRNOE00000308471"; exon_version "3"; tag "Ensembl_canonical";
2	ensembl	CDS	59345914	59346174	0	-	0	gene_id "ENSRNOG00000030748"; gene_version "4"; transcript_id "ENSRNOT00000042543"; transcript_version "4"; exon_number "1"; gene_name "AABR07008421.1"; gene_source "ensembl"; gene_biotype "protein_coding"; transcript_name "AABR07008421.1-201"; transcript_source "ensembl"; transcript_biotype "protein_coding"; protein_id "ENSRNOP00000084799"; protein_version "1"; tag "Ensembl_canonical";
2	ensembl	start_codon	59346172	59346174	0	-	0	gene_id "ENSRNOG00000030748"; gene_version "4"; transcript_id "ENSRNOT00000042543"; transcript_version "4"; exon_number "1"; gene_name "AABR07008421.1"; gene_source "ensembl"; gene_biotype "protein_coding"; transcript_name "AABR07008421.1-201"; transcript_source "ensembl"; transcript_biotype "protein_coding"; tag "Ensembl_canonical";
2	sraer114_es	exon	59428896	59429388	0.28684335213051	-	.	gene_id "sraer114_gene_41814"; transcript_id "sraer114_gene_41814_tx_1"; exon_id "2_59428896_59429388_-"; exonnum "4"; txlen "1090";
2	sraer114_es	exon	59428896	59429388	0.249844865261456	-	.	gene_id "sraer114_gene_41814"; transcript_id "sraer114_gene_41814_tx_2"; exon_id "2_59428896_59429388_-"; exonnum "4"; txlen "1623";
2	sraer114_es	exon	59428896	59429388	0.0461136790243529	-	.	gene_id "sraer114_gene_41814"; transcript_id "sraer114_gene_41814_tx_3"; exon_id "2_59428896_59429388_-"; exonnum "4"; txlen "855";
2	sraer114_es	exon	59428896	59429388	0.0271510446591984	-	.	gene_id "sraer114_gene_41814"; transcript_id "sraer114_gene_41814_tx_4"; exon_id "2_59428896_59429388_-"; exonnum "4"; txlen "1388";
2	sraer114_es	exon	59428896	59429388	0.00942913878747562	-	.	gene_id "sraer114_gene_41814"; transcript_id "sraer114_gene_41814_tx_5"; exon_id "2_59428896_59429388_-"; exonnum "5"; txlen "1408";
2	sraer114_mid	exon	59431523	59431699	0.28684335213051	-	.	gene_id "sraer114_gene_41814"; transcript_id "sraer114_gene_41814_tx_1"; exon_id "2_59431523_59431699_-"; exonnum "3"; txlen "1090";
2	sraer114_mid	exon	59431523	59431699	0.0461136790243529	-	.	gene_id "sraer114_gene_41814"; transcript_id "sraer114_gene_41814_tx_3"; exon_id "2_59431523_59431699_-"; exonnum "3"; txlen "855";
2	sraer114_mid	exon	59431523	59431699	0.00942913878747562	-	.	gene_id "sraer114_gene_41814"; transcript_id "sraer114_gene_41814_tx_5"; exon_id "2_59431523_59431699_-"; exonnum "4"; txlen "1408";
2	sraer114_mid	exon	59431523	59432232	0.249844865261456	-	.	gene_id "sraer114_gene_41814"; transcript_id "sraer114_gene_41814_tx_2"; exon_id "2_59431523_59432232_-"; exonnum "3"; txlen "1623";
2	sraer114_mid	exon	59431523	59432232	0.0271510446591984	-	.	gene_id "sraer114_gene_41814"; transcript_id "sraer114_gene_41814_tx_4"; exon_id "2_59431523_59432232_-"; exonnum "3"; txlen "1388";
2	sraer114_mid	exon	59434404	59434721	0.00942913878747562	-	.	gene_id "sraer114_gene_41814"; transcript_id "sraer114_gene_41814_tx_5"; exon_id "2_59434404_59434721_-"; exonnum "3"; txlen "1408";
2	sraer114_mid	exon	59436879	59436982	0.28684335213051	-	.	gene_id "sraer114_gene_41814"; transcript_id "sraer114_gene_41814_tx_1"; exon_id "2_59436879_59436982_-"; exonnum "2"; txlen "1090";
2	sraer114_mid	exon	59436879	59436982	0.249844865261456	-	.	gene_id "sraer114_gene_41814"; transcript_id "sraer114_gene_41814_tx_2"; exon_id "2_59436879_59436982_-"; exonnum "2"; txlen "1623";
2	sraer114_mid	exon	59436879	59436982	0.0461136790243529	-	.	gene_id "sraer114_gene_41814"; transcript_id "sraer114_gene_41814_tx_3"; exon_id "2_59436879_59436982_-"; exonnum "2"; txlen "855";
2	sraer114_mid	exon	59436879	59436982	0.0271510446591984	-	.	gene_id "sraer114_gene_41814"; transcript_id "sraer114_gene_41814_tx_4"; exon_id "2_59436879_59436982_-"; exonnum "2"; txlen "1388";
2	sraer114_mid	exon	59436879	59436982	0.00942913878747562	-	.	gene_id "sraer114_gene_41814"; transcript_id "sraer114_gene_41814_tx_5"; exon_id "2_59436879_59436982_-"; exonnum "2"; txlen "1408";
2	sraer114_ss	exon	59438112	59438427	0.28684335213051	-	.	gene_id "sraer114_gene_41814"; transcript_id "sraer114_gene_41814_tx_1"; exon_id "2_59438112_59438427_-"; exonnum "1"; txlen "1090";
2	sraer114_ss	exon	59438112	59438427	0.249844865261456	-	.	gene_id "sraer114_gene_41814"; transcript_id "sraer114_gene_41814_tx_2"; exon_id "2_59438112_59438427_-"; exonnum "1"; txlen "1623";
2	sraer114_ss	exon	59438112	59438427	0.00942913878747562	-	.	gene_id "sraer114_gene_41814"; transcript_id "sraer114_gene_41814_tx_5"; exon_id "2_59438112_59438427_-"; exonnum "1"; txlen "1408";
2	sraer114_ss	exon	59438699	59438779	0.0461136790243529	-	.	gene_id "sraer114_gene_41814"; transcript_id "sraer114_gene_41814_tx_3"; exon_id "2_59438699_59438779_-"; exonnum "1"; txlen "855";
2	sraer114_ss	exon	59438699	59438779	0.0271510446591984	-	.	gene_id "sraer114_gene_41814"; transcript_id "sraer114_gene_41814_tx_4"; exon_id "2_59438699_59438779_-"; exonnum "1"; txlen "1388";
2	sraer114_es	exon	59462524	59462638	0.00601431916861547	-	.	gene_id "sraer114_gene_50623"; transcript_id "sraer114_gene_50623_tx_1"; exon_id "2_59462524_59462638_-"; exonnum "7"; txlen "954";
2	sraer114_es	exon	59462524	59462638	0.00102683498000752	-	.	gene_id "sraer114_gene_50623"; transcript_id "sraer114_gene_50623_tx_2"; exon_id "2_59462524_59462638_-"; exonnum "6"; txlen "833";
2	sraer114_mid	exon	59463840	59463909	0.00601431916861547	-	.	gene_id "sraer114_gene_50623"; transcript_id "sraer114_gene_50623_tx_1"; exon_id "2_59463840_59463909_-"; exonnum "6"; txlen "954";
2	sraer114_mid	exon	59463840	59463909	0.00102683498000752	-	.	gene_id "sraer114_gene_50623"; transcript_id "sraer114_gene_50623_tx_2"; exon_id "2_59463840_59463909_-"; exonnum "5"; txlen "833";
2	sraer114_mid	exon	59464004	59464141	0.00601431916861547	-	.	gene_id "sraer114_gene_50623"; transcript_id "sraer114_gene_50623_tx_1"; exon_id "2_59464004_59464141_-"; exonnum "5"; txlen "954";
2	sraer114_mid	exon	59464004	59464141	0.00102683498000752	-	.	gene_id "sraer114_gene_50623"; transcript_id "sraer114_gene_50623_tx_2"; exon_id "2_59464004_59464141_-"; exonnum "4"; txlen "833";
2	sraer114_mid	exon	59465716	59465911	0.00601431916861547	-	.	gene_id "sraer114_gene_50623"; transcript_id "sraer114_gene_50623_tx_1"; exon_id "2_59465716_59465911_-"; exonnum "4"; txlen "954";
2	sraer114_mid	exon	59465716	59465911	0.00102683498000752	-	.	gene_id "sraer114_gene_50623"; transcript_id "sraer114_gene_50623_tx_2"; exon_id "2_59465716_59465911_-"; exonnum "3"; txlen "833";
2	sraer114_mid	exon	59466012	59466132	0.00601431916861547	-	.	gene_id "sraer114_gene_50623"; transcript_id "sraer114_gene_50623_tx_1"; exon_id "2_59466012_59466132_-"; exonnum "3"; txlen "954";
2	sraer114_mid	exon	59468045	59468193	0.00601431916861547	-	.	gene_id "sraer114_gene_50623"; transcript_id "sraer114_gene_50623_tx_1"; exon_id "2_59468045_59468193_-"; exonnum "2"; txlen "954";
2	sraer114_mid	exon	59468045	59468193	0.00102683498000752	-	.	gene_id "sraer114_gene_50623"; transcript_id "sraer114_gene_50623_tx_2"; exon_id "2_59468045_59468193_-"; exonnum "2"; txlen "833";
2	sraer114_ss	exon	59468402	59468566	0.00601431916861547	-	.	gene_id "sraer114_gene_50623"; transcript_id "sraer114_gene_50623_tx_1"; exon_id "2_59468402_59468566_-"; exonnum "1"; txlen "954";
2	sraer114_ss	exon	59468402	59468566	0.00102683498000752	-	.	gene_id "sraer114_gene_50623"; transcript_id "sraer114_gene_50623_tx_2"; exon_id "2_59468402_59468566_-"; exonnum "1"; txlen "833";
2	ensembl	three_prime_utr	59482709	59484727	0	-	.	gene_id "ENSRNOG00000016163"; gene_version "9"; transcript_id "ENSRNOT00000107277"; transcript_version "2"; gene_name "Slc1a3"; gene_source "ensembl"; gene_biotype "protein_coding"; transcript_name "Slc1a3-206"; transcript_source "ensembl"; transcript_biotype "protein_coding";
2	ensembl	three_prime_utr	59482709	59484727	0	-	.	gene_id "ENSRNOG00000016163"; gene_version "9"; transcript_id "ENSRNOT00000022319"; transcript_version "8"; gene_name "Slc1a3"; gene_source "ensembl"; gene_biotype "protein_coding"; transcript_name "Slc1a3-201"; transcript_source "ensembl"; transcript_biotype "protein_coding"; tag "Ensembl_canonical";
2	ensembl	three_prime_utr	59482709	59484727	0	-	.	gene_id "ENSRNOG00000016163"; gene_version "9"; transcript_id "ENSRNOT00000085599"; transcript_version "3"; gene_name "Slc1a3"; gene_source "ensembl"; gene_biotype "protein_coding"; transcript_name "Slc1a3-204"; transcript_source "ensembl"; transcript_biotype "protein_coding";
2	ensembl	three_prime_utr	59482709	59484727	0	-	.	gene_id "ENSRNOG00000016163"; gene_version "9"; transcript_id "ENSRNOT00000077790"; transcript_version "3"; gene_name "Slc1a3"; gene_source "ensembl"; gene_biotype "protein_coding"; transcript_name "Slc1a3-203"; transcript_source "ensembl"; transcript_biotype "protein_coding";
2	ensembl	three_prime_utr	59482709	59484727	0	-	.	gene_id "ENSRNOG00000016163"; gene_version "9"; transcript_id "ENSRNOT00000035821"; transcript_version "7"; gene_name "Slc1a3"; gene_source "ensembl"; gene_biotype "protein_coding"; transcript_name "Slc1a3-202"; transcript_source "ensembl"; transcript_biotype "protein_coding";
2	ensembl	exon	59482709	59484935	0	-	.	gene_id "ENSRNOG00000016163"; gene_version "9"; transcript_id "ENSRNOT00000107277"; transcript_version "2"; exon_number "9"; gene_name "Slc1a3"; gene_source "ensembl"; gene_biotype "protein_coding"; transcript_name "Slc1a3-206"; transcript_source "ensembl"; transcript_biotype "protein_coding"; exon_id "ENSRNOE00000339139"; exon_version "2";
2	ensembl	exon	59482709	59484935	0	-	.	gene_id "ENSRNOG00000016163"; gene_version "9"; transcript_id "ENSRNOT00000022319"; transcript_version "8"; exon_number "10"; gene_name "Slc1a3"; gene_source "ensembl"; gene_biotype "protein_coding"; transcript_name "Slc1a3-201"; transcript_source "ensembl"; transcript_biotype "protein_coding"; exon_id "ENSRNOE00000339139"; exon_version "2"; tag "Ensembl_canonical";
2	ensembl	exon	59482709	59484935	0	-	.	gene_id "ENSRNOG00000016163"; gene_version "9"; transcript_id "ENSRNOT00000085599"; transcript_version "3"; exon_number "9"; gene_name "Slc1a3"; gene_source "ensembl"; gene_biotype "protein_coding"; transcript_name "Slc1a3-204"; transcript_source "ensembl"; transcript_biotype "protein_coding"; exon_id "ENSRNOE00000339139"; exon_version "2";
2	ensembl	exon	59482709	59484935	0	-	.	gene_id "ENSRNOG00000016163"; gene_version "9"; transcript_id "ENSRNOT00000077790"; transcript_version "3"; exon_number "8"; gene_name "Slc1a3"; gene_source "ensembl"; gene_biotype "protein_coding"; transcript_name "Slc1a3-203"; transcript_source "ensembl"; transcript_biotype "protein_coding"; exon_id "ENSRNOE00000339139"; exon_version "2";
2	ensembl	exon	59482709	59484935	0	-	.	gene_id "ENSRNOG00000016163"; gene_version "9"; transcript_id "ENSRNOT00000035821"; transcript_version "7"; exon_number "9"; gene_name "Slc1a3"; gene_source "ensembl"; gene_biotype "protein_coding"; transcript_name "Slc1a3-202"; transcript_source "ensembl"; transcript_biotype "protein_coding"; exon_id "ENSRNOE00000339139"; exon_version "2";
2	ensembl	transcript	59482709	59542405	0	-	.	gene_id "ENSRNOG00000016163"; gene_version "9"; transcript_id "ENSRNOT00000107277"; transcript_version "2"; gene_name "Slc1a3"; gene_source "ensembl"; gene_biotype "protein_coding"; transcript_name "Slc1a3-206"; transcript_source "ensembl"; transcript_biotype "protein_coding";
2	ensembl	transcript	59482709	59557787	0	-	.	gene_id "ENSRNOG00000016163"; gene_version "9"; transcript_id "ENSRNOT00000022319"; transcript_version "8"; gene_name "Slc1a3"; gene_source "ensembl"; gene_biotype "protein_coding"; transcript_name "Slc1a3-201"; transcript_source "ensembl"; transcript_biotype "protein_coding"; tag "Ensembl_canonical";
2	ensembl	transcript	59482709	59557797	0	-	.	gene_id "ENSRNOG00000016163"; gene_version "9"; transcript_id "ENSRNOT00000085599"; transcript_version "3"; gene_name "Slc1a3"; gene_source "ensembl"; gene_biotype "protein_coding"; transcript_name "Slc1a3-204"; transcript_source "ensembl"; transcript_biotype "protein_coding";
2	ensembl	transcript	59482709	59557797	0	-	.	gene_id "ENSRNOG00000016163"; gene_version "9"; transcript_id "ENSRNOT00000077790"; transcript_version "3"; gene_name "Slc1a3"; gene_source "ensembl"; gene_biotype "protein_coding"; transcript_name "Slc1a3-203"; transcript_source "ensembl"; transcript_biotype "protein_coding";
2	ensembl	gene	59482709	59557808	0	-	.	gene_id "ENSRNOG00000016163"; gene_version "9"; gene_name "Slc1a3"; gene_source "ensembl"; gene_biotype "protein_coding";
2	ensembl	transcript	59482709	59557808	0	-	.	gene_id "ENSRNOG00000016163"; gene_version "9"; transcript_id "ENSRNOT00000035821"; transcript_version "7"; gene_name "Slc1a3"; gene_source "ensembl"; gene_biotype "protein_coding"; transcript_name "Slc1a3-202"; transcript_source "ensembl"; transcript_biotype "protein_coding";
2	ensembl	stop_codon	59484728	59484730	0	-	0	gene_id "ENSRNOG00000016163"; gene_version "9"; transcript_id "ENSRNOT00000107277"; transcript_version "2"; exon_number "9"; gene_name "Slc1a3"; gene_source "ensembl"; gene_biotype "protein_coding"; transcript_name "Slc1a3-206"; transcript_source "ensembl"; transcript_biotype "protein_coding";
2	ensembl	stop_codon	59484728	59484730	0	-	0	gene_id "ENSRNOG00000016163"; gene_version "9"; transcript_id "ENSRNOT00000022319"; transcript_version "8"; exon_number "10"; gene_name "Slc1a3"; gene_source "ensembl"; gene_biotype "protein_coding"; transcript_name "Slc1a3-201"; transcript_source "ensembl"; transcript_biotype "protein_coding"; tag "Ensembl_canonical";
2	ensembl	stop_codon	59484728	59484730	0	-	0	gene_id "ENSRNOG00000016163"; gene_version "9"; transcript_id "ENSRNOT00000085599"; transcript_version "3"; exon_number "9"; gene_name "Slc1a3"; gene_source "ensembl"; gene_biotype "protein_coding"; transcript_name "Slc1a3-204"; transcript_source "ensembl"; transcript_biotype "protein_coding";
2	ensembl	stop_codon	59484728	59484730	0	-	0	gene_id "ENSRNOG00000016163"; gene_version "9"; transcript_id "ENSRNOT00000077790"; transcript_version "3"; exon_number "8"; gene_name "Slc1a3"; gene_source "ensembl"; gene_biotype "protein_coding"; transcript_name "Slc1a3-203"; transcript_source "ensembl"; transcript_biotype "protein_coding";
2	ensembl	stop_codon	59484728	59484730	0	-	0	gene_id "ENSRNOG00000016163"; gene_version "9"; transcript_id "ENSRNOT00000035821"; transcript_version "7"; exon_number "9"; gene_name "Slc1a3"; gene_source "ensembl"; gene_biotype "protein_coding"; transcript_name "Slc1a3-202"; transcript_source "ensembl"; transcript_biotype "protein_coding";
2	ensembl	CDS	59484731	59484935	0	-	1	gene_id "ENSRNOG00000016163"; gene_version "9"; transcript_id "ENSRNOT00000107277"; transcript_version "2"; exon_number "9"; gene_name "Slc1a3"; gene_source "ensembl"; gene_biotype "protein_coding"; transcript_name "Slc1a3-206"; transcript_source "ensembl"; transcript_biotype "protein_coding"; protein_id "ENSRNOP00000088277"; protein_version "2";
2	ensembl	CDS	59484731	59484935	0	-	1	gene_id "ENSRNOG00000016163"; gene_version "9"; transcript_id "ENSRNOT00000022319"; transcript_version "8"; exon_number "10"; gene_name "Slc1a3"; gene_source "ensembl"; gene_biotype "protein_coding"; transcript_name "Slc1a3-201"; transcript_source "ensembl"; transcript_biotype "protein_coding"; protein_id "ENSRNOP00000022319"; protein_version "3"; tag "Ensembl_canonical";
2	ensembl	CDS	59484731	59484935	0	-	1	gene_id "ENSRNOG00000016163"; gene_version "9"; transcript_id "ENSRNOT00000085599"; transcript_version "3"; exon_number "9"; gene_name "Slc1a3"; gene_source "ensembl"; gene_biotype "protein_coding"; transcript_name "Slc1a3-204"; transcript_source "ensembl"; transcript_biotype "protein_coding"; protein_id "ENSRNOP00000075509"; protein_version "1";
2	ensembl	CDS	59484731	59484935	0	-	1	gene_id "ENSRNOG00000016163"; gene_version "9"; transcript_id "ENSRNOT00000077790"; transcript_version "3"; exon_number "8"; gene_name "Slc1a3"; gene_source "ensembl"; gene_biotype "protein_coding"; transcript_name "Slc1a3-203"; transcript_source "ensembl"; transcript_biotype "protein_coding"; protein_id "ENSRNOP00000073634"; protein_version "1";
2	ensembl	CDS	59484731	59484935	0	-	1	gene_id "ENSRNOG00000016163"; gene_version "9"; transcript_id "ENSRNOT00000035821"; transcript_version "7"; exon_number "9"; gene_name "Slc1a3"; gene_source "ensembl"; gene_biotype "protein_coding"; transcript_name "Slc1a3-202"; transcript_source "ensembl"; transcript_biotype "protein_coding"; protein_id "ENSRNOP00000036554"; protein_version "4";
2	ensembl	exon	59487291	59487425	0	-	.	gene_id "ENSRNOG00000016163"; gene_version "9"; transcript_id "ENSRNOT00000107277"; transcript_version "2"; exon_number "8"; gene_name "Slc1a3"; gene_source "ensembl"; gene_biotype "protein_coding"; transcript_name "Slc1a3-206"; transcript_source "ensembl"; transcript_biotype "protein_coding"; exon_id "ENSRNOE00000154978"; exon_version "1";
2	ensembl	CDS	59487291	59487425	0	-	1	gene_id "ENSRNOG00000016163"; gene_version "9"; transcript_id "ENSRNOT00000107277"; transcript_version "2"; exon_number "8"; gene_name "Slc1a3"; gene_source "ensembl"; gene_biotype "protein_coding"; transcript_name "Slc1a3-206"; transcript_source "ensembl"; transcript_biotype "protein_coding"; protein_id "ENSRNOP00000088277"; protein_version "2";
2	ensembl	exon	59487291	59487425	0	-	.	gene_id "ENSRNOG00000016163"; gene_version "9"; transcript_id "ENSRNOT00000022319"; transcript_version "8"; exon_number "9"; gene_name "Slc1a3"; gene_source "ensembl"; gene_biotype "protein_coding"; transcript_name "Slc1a3-201"; transcript_source "ensembl"; transcript_biotype "protein_coding"; exon_id "ENSRNOE00000154978"; exon_version "1"; tag "Ensembl_canonical";
2	ensembl	CDS	59487291	59487425	0	-	1	gene_id "ENSRNOG00000016163"; gene_version "9"; transcript_id "ENSRNOT00000022319"; transcript_version "8"; exon_number "9"; gene_name "Slc1a3"; gene_source "ensembl"; gene_biotype "protein_coding"; transcript_name "Slc1a3-201"; transcript_source "ensembl"; transcript_biotype "protein_coding"; protein_id "ENSRNOP00000022319"; protein_version "3"; tag "Ensembl_canonical";
2	ensembl	exon	59487291	59487425	0	-	.	gene_id "ENSRNOG00000016163"; gene_version "9"; transcript_id "ENSRNOT00000077790"; transcript_version "3"; exon_number "7"; gene_name "Slc1a3"; gene_source "ensembl"; gene_biotype "protein_coding"; transcript_name "Slc1a3-203"; transcript_source "ensembl"; transcript_biotype "protein_coding"; exon_id "ENSRNOE00000154978"; exon_version "1";
2	ensembl	CDS	59487291	59487425	0	-	1	gene_id "ENSRNOG00000016163"; gene_version "9"; transcript_id "ENSRNOT00000077790"; transcript_version "3"; exon_number "7"; gene_name "Slc1a3"; gene_source "ensembl"; gene_biotype "protein_coding"; transcript_name "Slc1a3-203"; transcript_source "ensembl"; transcript_biotype "protein_coding"; protein_id "ENSRNOP00000073634"; protein_version "1";
2	ensembl	exon	59487291	59487425	0	-	.	gene_id "ENSRNOG00000016163"; gene_version "9"; transcript_id "ENSRNOT00000035821"; transcript_version "7"; exon_number "8"; gene_name "Slc1a3"; gene_source "ensembl"; gene_biotype "protein_coding"; transcript_name "Slc1a3-202"; transcript_source "ensembl"; transcript_biotype "protein_coding"; exon_id "ENSRNOE00000154978"; exon_version "1";
2	ensembl	CDS	59487291	59487425	0	-	1	gene_id "ENSRNOG00000016163"; gene_version "9"; transcript_id "ENSRNOT00000035821"; transcript_version "7"; exon_number "8"; gene_name "Slc1a3"; gene_source "ensembl"; gene_biotype "protein_coding"; transcript_name "Slc1a3-202"; transcript_source "ensembl"; transcript_biotype "protein_coding"; protein_id "ENSRNOP00000036554"; protein_version "4";
2	ensembl	exon	59489557	59489751	0	-	.	gene_id "ENSRNOG00000016163"; gene_version "9"; transcript_id "ENSRNOT00000107277"; transcript_version "2"; exon_number "7"; gene_name "Slc1a3"; gene_source "ensembl"; gene_biotype "protein_coding"; transcript_name "Slc1a3-206"; transcript_source "ensembl"; transcript_biotype "protein_coding"; exon_id "ENSRNOE00000154852"; exon_version "1";
2	ensembl	CDS	59489557	59489751	0	-	1	gene_id "ENSRNOG00000016163"; gene_version "9"; transcript_id "ENSRNOT00000107277"; transcript_version "2"; exon_number "7"; gene_name "Slc1a3"; gene_source "ensembl"; gene_biotype "protein_coding"; transcript_name "Slc1a3-206"; transcript_source "ensembl"; transcript_biotype "protein_coding"; protein_id "ENSRNOP00000088277"; protein_version "2";
2	ensembl	exon	59489557	59489751	0	-	.	gene_id "ENSRNOG00000016163"; gene_version "9"; transcript_id "ENSRNOT00000022319"; transcript_version "8"; exon_number "8"; gene_name "Slc1a3"; gene_source "ensembl"; gene_biotype "protein_coding"; transcript_name "Slc1a3-201"; transcript_source "ensembl"; transcript_biotype "protein_coding"; exon_id "ENSRNOE00000154852"; exon_version "1"; tag "Ensembl_canonical";
2	ensembl	CDS	59489557	59489751	0	-	1	gene_id "ENSRNOG00000016163"; gene_version "9"; transcript_id "ENSRNOT00000022319"; transcript_version "8"; exon_number "8"; gene_name "Slc1a3"; gene_source "ensembl"; gene_biotype "protein_coding"; transcript_name "Slc1a3-201"; transcript_source "ensembl"; transcript_biotype "protein_coding"; protein_id "ENSRNOP00000022319"; protein_version "3"; tag "Ensembl_canonical";
2	ensembl	exon	59489557	59489751	0	-	.	gene_id "ENSRNOG00000016163"; gene_version "9"; transcript_id "ENSRNOT00000085599"; transcript_version "3"; exon_number "8"; gene_name "Slc1a3"; gene_source "ensembl"; gene_biotype "protein_coding"; transcript_name "Slc1a3-204"; transcript_source "ensembl"; transcript_biotype "protein_coding"; exon_id "ENSRNOE00000154852"; exon_version "1";
2	ensembl	CDS	59489557	59489751	0	-	1	gene_id "ENSRNOG00000016163"; gene_version "9"; transcript_id "ENSRNOT00000085599"; transcript_version "3"; exon_number "8"; gene_name "Slc1a3"; gene_source "ensembl"; gene_biotype "protein_coding"; transcript_name "Slc1a3-204"; transcript_source "ensembl"; transcript_biotype "protein_coding"; protein_id "ENSRNOP00000075509"; protein_version "1";
2	ensembl	exon	59489557	59489751	0	-	.	gene_id "ENSRNOG00000016163"; gene_version "9"; transcript_id "ENSRNOT00000077790"; transcript_version "3"; exon_number "6"; gene_name "Slc1a3"; gene_source "ensembl"; gene_biotype "protein_coding"; transcript_name "Slc1a3-203"; transcript_source "ensembl"; transcript_biotype "protein_coding"; exon_id "ENSRNOE00000154852"; exon_version "1";
2	ensembl	CDS	59489557	59489751	0	-	1	gene_id "ENSRNOG00000016163"; gene_version "9"; transcript_id "ENSRNOT00000077790"; transcript_version "3"; exon_number "6"; gene_name "Slc1a3"; gene_source "ensembl"; gene_biotype "protein_coding"; transcript_name "Slc1a3-203"; transcript_source "ensembl"; transcript_biotype "protein_coding"; protein_id "ENSRNOP00000073634"; protein_version "1";
2	ensembl	exon	59489557	59489751	0	-	.	gene_id "ENSRNOG00000016163"; gene_version "9"; transcript_id "ENSRNOT00000035821"; transcript_version "7"; exon_number "7"; gene_name "Slc1a3"; gene_source "ensembl"; gene_biotype "protein_coding"; transcript_name "Slc1a3-202"; transcript_source "ensembl"; transcript_biotype "protein_coding"; exon_id "ENSRNOE00000154852"; exon_version "1";
2	ensembl	CDS	59489557	59489751	0	-	1	gene_id "ENSRNOG00000016163"; gene_version "9"; transcript_id "ENSRNOT00000035821"; transcript_version "7"; exon_number "7"; gene_name "Slc1a3"; gene_source "ensembl"; gene_biotype "protein_coding"; transcript_name "Slc1a3-202"; transcript_source "ensembl"; transcript_biotype "protein_coding"; protein_id "ENSRNOP00000036554"; protein_version "4";
2	ensembl	exon	59490283	59490516	0	-	.	gene_id "ENSRNOG00000016163"; gene_version "9"; transcript_id "ENSRNOT00000107277"; transcript_version "2"; exon_number "6"; gene_name "Slc1a3"; gene_source "ensembl"; gene_biotype "protein_coding"; transcript_name "Slc1a3-206"; transcript_source "ensembl"; transcript_biotype "protein_coding"; exon_id "ENSRNOE00000069786"; exon_version "2";
2	ensembl	CDS	59490283	59490516	0	-	1	gene_id "ENSRNOG00000016163"; gene_version "9"; transcript_id "ENSRNOT00000107277"; transcript_version "2"; exon_number "6"; gene_name "Slc1a3"; gene_source "ensembl"; gene_biotype "protein_coding"; transcript_name "Slc1a3-206"; transcript_source "ensembl"; transcript_biotype "protein_coding"; protein_id "ENSRNOP00000088277"; protein_version "2";
2	ensembl	exon	59490283	59490516	0	-	.	gene_id "ENSRNOG00000016163"; gene_version "9"; transcript_id "ENSRNOT00000022319"; transcript_version "8"; exon_number "7"; gene_name "Slc1a3"; gene_source "ensembl"; gene_biotype "protein_coding"; transcript_name "Slc1a3-201"; transcript_source "ensembl"; transcript_biotype "protein_coding"; exon_id "ENSRNOE00000069786"; exon_version "2"; tag "Ensembl_canonical";
2	ensembl	CDS	59490283	59490516	0	-	1	gene_id "ENSRNOG00000016163"; gene_version "9"; transcript_id "ENSRNOT00000022319"; transcript_version "8"; exon_number "7"; gene_name "Slc1a3"; gene_source "ensembl"; gene_biotype "protein_coding"; transcript_name "Slc1a3-201"; transcript_source "ensembl"; transcript_biotype "protein_coding"; protein_id "ENSRNOP00000022319"; protein_version "3"; tag "Ensembl_canonical";
2	ensembl	exon	59490283	59490516	0	-	.	gene_id "ENSRNOG00000016163"; gene_version "9"; transcript_id "ENSRNOT00000085599"; transcript_version "3"; exon_number "7"; gene_name "Slc1a3"; gene_source "ensembl"; gene_biotype "protein_coding"; transcript_name "Slc1a3-204"; transcript_source "ensembl"; transcript_biotype "protein_coding"; exon_id "ENSRNOE00000069786"; exon_version "2";
2	ensembl	CDS	59490283	59490516	0	-	1	gene_id "ENSRNOG00000016163"; gene_version "9"; transcript_id "ENSRNOT00000085599"; transcript_version "3"; exon_number "7"; gene_name "Slc1a3"; gene_source "ensembl"; gene_biotype "protein_coding"; transcript_name "Slc1a3-204"; transcript_source "ensembl"; transcript_biotype "protein_coding"; protein_id "ENSRNOP00000075509"; protein_version "1";
2	ensembl	exon	59490283	59490516	0	-	.	gene_id "ENSRNOG00000016163"; gene_version "9"; transcript_id "ENSRNOT00000077790"; transcript_version "3"; exon_number "5"; gene_name "Slc1a3"; gene_source "ensembl"; gene_biotype "protein_coding"; transcript_name "Slc1a3-203"; transcript_source "ensembl"; transcript_biotype "protein_coding"; exon_id "ENSRNOE00000069786"; exon_version "2";
2	ensembl	CDS	59490283	59490516	0	-	1	gene_id "ENSRNOG00000016163"; gene_version "9"; transcript_id "ENSRNOT00000077790"; transcript_version "3"; exon_number "5"; gene_name "Slc1a3"; gene_source "ensembl"; gene_biotype "protein_coding"; transcript_name "Slc1a3-203"; transcript_source "ensembl"; transcript_biotype "protein_coding"; protein_id "ENSRNOP00000073634"; protein_version "1";
2	ensembl	exon	59490283	59490516	0	-	.	gene_id "ENSRNOG00000016163"; gene_version "9"; transcript_id "ENSRNOT00000035821"; transcript_version "7"; exon_number "6"; gene_name "Slc1a3"; gene_source "ensembl"; gene_biotype "protein_coding"; transcript_name "Slc1a3-202"; transcript_source "ensembl"; transcript_biotype "protein_coding"; exon_id "ENSRNOE00000069786"; exon_version "2";
2	ensembl	CDS	59490283	59490516	0	-	1	gene_id "ENSRNOG00000016163"; gene_version "9"; transcript_id "ENSRNOT00000035821"; transcript_version "7"; exon_number "6"; gene_name "Slc1a3"; gene_source "ensembl"; gene_biotype "protein_coding"; transcript_name "Slc1a3-202"; transcript_source "ensembl"; transcript_biotype "protein_coding"; protein_id "ENSRNOP00000036554"; protein_version "4";
2	ensembl	exon	59492818	59493110	0	-	.	gene_id "ENSRNOG00000016163"; gene_version "9"; transcript_id "ENSRNOT00000107277"; transcript_version "2"; exon_number "5"; gene_name "Slc1a3"; gene_source "ensembl"; gene_biotype "protein_coding"; transcript_name "Slc1a3-206"; transcript_source "ensembl"; transcript_biotype "protein_coding"; exon_id "ENSRNOE00000154508"; exon_version "1";
2	ensembl	CDS	59492818	59493110	0	-	0	gene_id "ENSRNOG00000016163"; gene_version "9"; transcript_id "ENSRNOT00000107277"; transcript_version "2"; exon_number "5"; gene_name "Slc1a3"; gene_source "ensembl"; gene_biotype "protein_coding"; transcript_name "Slc1a3-206"; transcript_source "ensembl"; transcript_biotype "protein_coding"; protein_id "ENSRNOP00000088277"; protein_version "2";
2	ensembl	exon	59492818	59493110	0	-	.	gene_id "ENSRNOG00000016163"; gene_version "9"; transcript_id "ENSRNOT00000022319"; transcript_version "8"; exon_number "6"; gene_name "Slc1a3"; gene_source "ensembl"; gene_biotype "protein_coding"; transcript_name "Slc1a3-201"; transcript_source "ensembl"; transcript_biotype "protein_coding"; exon_id "ENSRNOE00000154508"; exon_version "1"; tag "Ensembl_canonical";
2	ensembl	CDS	59492818	59493110	0	-	0	gene_id "ENSRNOG00000016163"; gene_version "9"; transcript_id "ENSRNOT00000022319"; transcript_version "8"; exon_number "6"; gene_name "Slc1a3"; gene_source "ensembl"; gene_biotype "protein_coding"; transcript_name "Slc1a3-201"; transcript_source "ensembl"; transcript_biotype "protein_coding"; protein_id "ENSRNOP00000022319"; protein_version "3"; tag "Ensembl_canonical";
2	ensembl	exon	59492818	59493110	0	-	.	gene_id "ENSRNOG00000016163"; gene_version "9"; transcript_id "ENSRNOT00000085599"; transcript_version "3"; exon_number "6"; gene_name "Slc1a3"; gene_source "ensembl"; gene_biotype "protein_coding"; transcript_name "Slc1a3-204"; transcript_source "ensembl"; transcript_biotype "protein_coding"; exon_id "ENSRNOE00000154508"; exon_version "1";
2	ensembl	CDS	59492818	59493110	0	-	0	gene_id "ENSRNOG00000016163"; gene_version "9"; transcript_id "ENSRNOT00000085599"; transcript_version "3"; exon_number "6"; gene_name "Slc1a3"; gene_source "ensembl"; gene_biotype "protein_coding"; transcript_name "Slc1a3-204"; transcript_source "ensembl"; transcript_biotype "protein_coding"; protein_id "ENSRNOP00000075509"; protein_version "1";
2	ensembl	exon	59492818	59493110	0	-	.	gene_id "ENSRNOG00000016163"; gene_version "9"; transcript_id "ENSRNOT00000035821"; transcript_version "7"; exon_number "5"; gene_name "Slc1a3"; gene_source "ensembl"; gene_biotype "protein_coding"; transcript_name "Slc1a3-202"; transcript_source "ensembl"; transcript_biotype "protein_coding"; exon_id "ENSRNOE00000154508"; exon_version "1";
2	ensembl	CDS	59492818	59493110	0	-	0	gene_id "ENSRNOG00000016163"; gene_version "9"; transcript_id "ENSRNOT00000035821"; transcript_version "7"; exon_number "5"; gene_name "Slc1a3"; gene_source "ensembl"; gene_biotype "protein_coding"; transcript_name "Slc1a3-202"; transcript_source "ensembl"; transcript_biotype "protein_coding"; protein_id "ENSRNOP00000036554"; protein_version "4";
2	ensembl	exon	59497095	59497137	0	-	.	gene_id "ENSRNOG00000016163"; gene_version "9"; transcript_id "ENSRNOT00000107277"; transcript_version "2"; exon_number "4"; gene_name "Slc1a3"; gene_source "ensembl"; gene_biotype "protein_coding"; transcript_name "Slc1a3-206"; transcript_source "ensembl"; transcript_biotype "protein_coding"; exon_id "ENSRNOE00000154338"; exon_version "1";
2	ensembl	CDS	59497095	59497137	0	-	1	gene_id "ENSRNOG00000016163"; gene_version "9"; transcript_id "ENSRNOT00000107277"; transcript_version "2"; exon_number "4"; gene_name "Slc1a3"; gene_source "ensembl"; gene_biotype "protein_coding"; transcript_name "Slc1a3-206"; transcript_source "ensembl"; transcript_biotype "protein_coding"; protein_id "ENSRNOP00000088277"; protein_version "2";
2	ensembl	exon	59497095	59497137	0	-	.	gene_id "ENSRNOG00000016163"; gene_version "9"; transcript_id "ENSRNOT00000022319"; transcript_version "8"; exon_number "5"; gene_name "Slc1a3"; gene_source "ensembl"; gene_biotype "protein_coding"; transcript_name "Slc1a3-201"; transcript_source "ensembl"; transcript_biotype "protein_coding"; exon_id "ENSRNOE00000154338"; exon_version "1"; tag "Ensembl_canonical";
2	ensembl	CDS	59497095	59497137	0	-	1	gene_id "ENSRNOG00000016163"; gene_version "9"; transcript_id "ENSRNOT00000022319"; transcript_version "8"; exon_number "5"; gene_name "Slc1a3"; gene_source "ensembl"; gene_biotype "protein_coding"; transcript_name "Slc1a3-201"; transcript_source "ensembl"; transcript_biotype "protein_coding"; protein_id "ENSRNOP00000022319"; protein_version "3"; tag "Ensembl_canonical";
2	ensembl	exon	59497095	59497137	0	-	.	gene_id "ENSRNOG00000016163"; gene_version "9"; transcript_id "ENSRNOT00000085599"; transcript_version "3"; exon_number "5"; gene_name "Slc1a3"; gene_source "ensembl"; gene_biotype "protein_coding"; transcript_name "Slc1a3-204"; transcript_source "ensembl"; transcript_biotype "protein_coding"; exon_id "ENSRNOE00000154338"; exon_version "1";
2	ensembl	CDS	59497095	59497137	0	-	1	gene_id "ENSRNOG00000016163"; gene_version "9"; transcript_id "ENSRNOT00000085599"; transcript_version "3"; exon_number "5"; gene_name "Slc1a3"; gene_source "ensembl"; gene_biotype "protein_coding"; transcript_name "Slc1a3-204"; transcript_source "ensembl"; transcript_biotype "protein_coding"; protein_id "ENSRNOP00000075509"; protein_version "1";
2	ensembl	exon	59497095	59497137	0	-	.	gene_id "ENSRNOG00000016163"; gene_version "9"; transcript_id "ENSRNOT00000035821"; transcript_version "7"; exon_number "4"; gene_name "Slc1a3"; gene_source "ensembl"; gene_biotype "protein_coding"; transcript_name "Slc1a3-202"; transcript_source "ensembl"; transcript_biotype "protein_coding"; exon_id "ENSRNOE00000154338"; exon_version "1";
2	ensembl	CDS	59497095	59497137	0	-	1	gene_id "ENSRNOG00000016163"; gene_version "9"; transcript_id "ENSRNOT00000035821"; transcript_version "7"; exon_number "4"; gene_name "Slc1a3"; gene_source "ensembl"; gene_biotype "protein_coding"; transcript_name "Slc1a3-202"; transcript_source "ensembl"; transcript_biotype "protein_coding"; protein_id "ENSRNOP00000036554"; protein_version "4";
2	ensembl	exon	59498365	59498569	0	-	.	gene_id "ENSRNOG00000016163"; gene_version "9"; transcript_id "ENSRNOT00000107277"; transcript_version "2"; exon_number "3"; gene_name "Slc1a3"; gene_source "ensembl"; gene_biotype "protein_coding"; transcript_name "Slc1a3-206"; transcript_source "ensembl"; transcript_biotype "protein_coding"; exon_id "ENSRNOE00000154163"; exon_version "1";
2	ensembl	CDS	59498365	59498569	0	-	2	gene_id "ENSRNOG00000016163"; gene_version "9"; transcript_id "ENSRNOT00000107277"; transcript_version "2"; exon_number "3"; gene_name "Slc1a3"; gene_source "ensembl"; gene_biotype "protein_coding"; transcript_name "Slc1a3-206"; transcript_source "ensembl"; transcript_biotype "protein_coding"; protein_id "ENSRNOP00000088277"; protein_version "2";
2	ensembl	exon	59498365	59498569	0	-	.	gene_id "ENSRNOG00000016163"; gene_version "9"; transcript_id "ENSRNOT00000022319"; transcript_version "8"; exon_number "4"; gene_name "Slc1a3"; gene_source "ensembl"; gene_biotype "protein_coding"; transcript_name "Slc1a3-201"; transcript_source "ensembl"; transcript_biotype "protein_coding"; exon_id "ENSRNOE00000154163"; exon_version "1"; tag "Ensembl_canonical";
2	ensembl	CDS	59498365	59498569	0	-	2	gene_id "ENSRNOG00000016163"; gene_version "9"; transcript_id "ENSRNOT00000022319"; transcript_version "8"; exon_number "4"; gene_name "Slc1a3"; gene_source "ensembl"; gene_biotype "protein_coding"; transcript_name "Slc1a3-201"; transcript_source "ensembl"; transcript_biotype "protein_coding"; protein_id "ENSRNOP00000022319"; protein_version "3"; tag "Ensembl_canonical";
2	ensembl	exon	59498365	59498569	0	-	.	gene_id "ENSRNOG00000016163"; gene_version "9"; transcript_id "ENSRNOT00000085599"; transcript_version "3"; exon_number "4"; gene_name "Slc1a3"; gene_source "ensembl"; gene_biotype "protein_coding"; transcript_name "Slc1a3-204"; transcript_source "ensembl"; transcript_biotype "protein_coding"; exon_id "ENSRNOE00000154163"; exon_version "1";
2	ensembl	CDS	59498365	59498569	0	-	2	gene_id "ENSRNOG00000016163"; gene_version "9"; transcript_id "ENSRNOT00000085599"; transcript_version "3"; exon_number "4"; gene_name "Slc1a3"; gene_source "ensembl"; gene_biotype "protein_coding"; transcript_name "Slc1a3-204"; transcript_source "ensembl"; transcript_biotype "protein_coding"; protein_id "ENSRNOP00000075509"; protein_version "1";
2	ensembl	exon	59498365	59498569	0	-	.	gene_id "ENSRNOG00000016163"; gene_version "9"; transcript_id "ENSRNOT00000077790"; transcript_version "3"; exon_number "4"; gene_name "Slc1a3"; gene_source "ensembl"; gene_biotype "protein_coding"; transcript_name "Slc1a3-203"; transcript_source "ensembl"; transcript_biotype "protein_coding"; exon_id "ENSRNOE00000154163"; exon_version "1";
2	ensembl	CDS	59498365	59498569	0	-	2	gene_id "ENSRNOG00000016163"; gene_version "9"; transcript_id "ENSRNOT00000077790"; transcript_version "3"; exon_number "4"; gene_name "Slc1a3"; gene_source "ensembl"; gene_biotype "protein_coding"; transcript_name "Slc1a3-203"; transcript_source "ensembl"; transcript_biotype "protein_coding"; protein_id "ENSRNOP00000073634"; protein_version "1";
2	ensembl	exon	59498365	59498569	0	-	.	gene_id "ENSRNOG00000016163"; gene_version "9"; transcript_id "ENSRNOT00000035821"; transcript_version "7"; exon_number "3"; gene_name "Slc1a3"; gene_source "ensembl"; gene_biotype "protein_coding"; transcript_name "Slc1a3-202"; transcript_source "ensembl"; transcript_biotype "protein_coding"; exon_id "ENSRNOE00000154163"; exon_version "1";
2	ensembl	CDS	59498365	59498569	0	-	2	gene_id "ENSRNOG00000016163"; gene_version "9"; transcript_id "ENSRNOT00000035821"; transcript_version "7"; exon_number "3"; gene_name "Slc1a3"; gene_source "ensembl"; gene_biotype "protein_coding"; transcript_name "Slc1a3-202"; transcript_source "ensembl"; transcript_biotype "protein_coding"; protein_id "ENSRNOP00000036554"; protein_version "4";
2	ensembl	three_prime_utr	59534790	59534820	0	-	.	gene_id "ENSRNOG00000016163"; gene_version "9"; transcript_id "ENSRNOT00000102825"; transcript_version "2"; gene_name "Slc1a3"; gene_source "ensembl"; gene_biotype "protein_coding"; transcript_name "Slc1a3-205"; transcript_source "ensembl"; transcript_biotype "protein_coding";
2	ensembl	exon	59534790	59534891	0	-	.	gene_id "ENSRNOG00000016163"; gene_version "9"; transcript_id "ENSRNOT00000102825"; transcript_version "2"; exon_number "4"; gene_name "Slc1a3"; gene_source "ensembl"; gene_biotype "protein_coding"; transcript_name "Slc1a3-205"; transcript_source "ensembl"; transcript_biotype "protein_coding"; exon_id "ENSRNOE00000613243"; exon_version "1";
2	ensembl	transcript	59534790	59557797	0	-	.	gene_id "ENSRNOG00000016163"; gene_version "9"; transcript_id "ENSRNOT00000102825"; transcript_version "2"; gene_name "Slc1a3"; gene_source "ensembl"; gene_biotype "protein_coding"; transcript_name "Slc1a3-205"; transcript_source "ensembl"; transcript_biotype "protein_coding";
2	ensembl	stop_codon	59534821	59534823	0	-	0	gene_id "ENSRNOG00000016163"; gene_version "9"; transcript_id "ENSRNOT00000102825"; transcript_version "2"; exon_number "4"; gene_name "Slc1a3"; gene_source "ensembl"; gene_biotype "protein_coding"; transcript_name "Slc1a3-205"; transcript_source "ensembl"; transcript_biotype "protein_coding";
2	ensembl	CDS	59534824	59534891	0	-	2	gene_id "ENSRNOG00000016163"; gene_version "9"; transcript_id "ENSRNOT00000102825"; transcript_version "2"; exon_number "4"; gene_name "Slc1a3"; gene_source "ensembl"; gene_biotype "protein_coding"; transcript_name "Slc1a3-205"; transcript_source "ensembl"; transcript_biotype "protein_coding"; protein_id "ENSRNOP00000090933"; protein_version "1";
2	ensembl	exon	59535307	59535444	0	-	.	gene_id "ENSRNOG00000016163"; gene_version "9"; transcript_id "ENSRNOT00000102825"; transcript_version "2"; exon_number "3"; gene_name "Slc1a3"; gene_source "ensembl"; gene_biotype "protein_coding"; transcript_name "Slc1a3-205"; transcript_source "ensembl"; transcript_biotype "protein_coding"; exon_id "ENSRNOE00000153880"; exon_version "1";
2	ensembl	CDS	59535307	59535444	0	-	2	gene_id "ENSRNOG00000016163"; gene_version "9"; transcript_id "ENSRNOT00000102825"; transcript_version "2"; exon_number "3"; gene_name "Slc1a3"; gene_source "ensembl"; gene_biotype "protein_coding"; transcript_name "Slc1a3-205"; transcript_source "ensembl"; transcript_biotype "protein_coding"; protein_id "ENSRNOP00000090933"; protein_version "1";
2	ensembl	exon	59535307	59535444	0	-	.	gene_id "ENSRNOG00000016163"; gene_version "9"; transcript_id "ENSRNOT00000107277"; transcript_version "2"; exon_number "2"; gene_name "Slc1a3"; gene_source "ensembl"; gene_biotype "protein_coding"; transcript_name "Slc1a3-206"; transcript_source "ensembl"; transcript_biotype "protein_coding"; exon_id "ENSRNOE00000153880"; exon_version "1";
2	ensembl	CDS	59535307	59535444	0	-	2	gene_id "ENSRNOG00000016163"; gene_version "9"; transcript_id "ENSRNOT00000107277"; transcript_version "2"; exon_number "2"; gene_name "Slc1a3"; gene_source "ensembl"; gene_biotype "protein_coding"; transcript_name "Slc1a3-206"; transcript_source "ensembl"; transcript_biotype "protein_coding"; protein_id "ENSRNOP00000088277"; protein_version "2";
2	ensembl	exon	59535307	59535444	0	-	.	gene_id "ENSRNOG00000016163"; gene_version "9"; transcript_id "ENSRNOT00000022319"; transcript_version "8"; exon_number "3"; gene_name "Slc1a3"; gene_source "ensembl"; gene_biotype "protein_coding"; transcript_name "Slc1a3-201"; transcript_source "ensembl"; transcript_biotype "protein_coding"; exon_id "ENSRNOE00000153880"; exon_version "1"; tag "Ensembl_canonical";
2	ensembl	CDS	59535307	59535444	0	-	2	gene_id "ENSRNOG00000016163"; gene_version "9"; transcript_id "ENSRNOT00000022319"; transcript_version "8"; exon_number "3"; gene_name "Slc1a3"; gene_source "ensembl"; gene_biotype "protein_coding"; transcript_name "Slc1a3-201"; transcript_source "ensembl"; transcript_biotype "protein_coding"; protein_id "ENSRNOP00000022319"; protein_version "3"; tag "Ensembl_canonical";
2	ensembl	exon	59535307	59535444	0	-	.	gene_id "ENSRNOG00000016163"; gene_version "9"; transcript_id "ENSRNOT00000085599"; transcript_version "3"; exon_number "3"; gene_name "Slc1a3"; gene_source "ensembl"; gene_biotype "protein_coding"; transcript_name "Slc1a3-204"; transcript_source "ensembl"; transcript_biotype "protein_coding"; exon_id "ENSRNOE00000153880"; exon_version "1";
2	ensembl	CDS	59535307	59535444	0	-	2	gene_id "ENSRNOG00000016163"; gene_version "9"; transcript_id "ENSRNOT00000085599"; transcript_version "3"; exon_number "3"; gene_name "Slc1a3"; gene_source "ensembl"; gene_biotype "protein_coding"; transcript_name "Slc1a3-204"; transcript_source "ensembl"; transcript_biotype "protein_coding"; protein_id "ENSRNOP00000075509"; protein_version "1";
2	ensembl	exon	59535307	59535444	0	-	.	gene_id "ENSRNOG00000016163"; gene_version "9"; transcript_id "ENSRNOT00000077790"; transcript_version "3"; exon_number "3"; gene_name "Slc1a3"; gene_source "ensembl"; gene_biotype "protein_coding"; transcript_name "Slc1a3-203"; transcript_source "ensembl"; transcript_biotype "protein_coding"; exon_id "ENSRNOE00000153880"; exon_version "1";
2	ensembl	CDS	59535307	59535444	0	-	2	gene_id "ENSRNOG00000016163"; gene_version "9"; transcript_id "ENSRNOT00000077790"; transcript_version "3"; exon_number "3"; gene_name "Slc1a3"; gene_source "ensembl"; gene_biotype "protein_coding"; transcript_name "Slc1a3-203"; transcript_source "ensembl"; transcript_biotype "protein_coding"; protein_id "ENSRNOP00000073634"; protein_version "1";
2	ensembl	CDS	59542111	59542177	0	-	0	gene_id "ENSRNOG00000016163"; gene_version "9"; transcript_id "ENSRNOT00000107277"; transcript_version "2"; exon_number "1"; gene_name "Slc1a3"; gene_source "ensembl"; gene_biotype "protein_coding"; transcript_name "Slc1a3-206"; transcript_source "ensembl"; transcript_biotype "protein_coding"; protein_id "ENSRNOP00000088277"; protein_version "2";
2	ensembl	exon	59542111	59542405	0	-	.	gene_id "ENSRNOG00000016163"; gene_version "9"; transcript_id "ENSRNOT00000107277"; transcript_version "2"; exon_number "1"; gene_name "Slc1a3"; gene_source "ensembl"; gene_biotype "protein_coding"; transcript_name "Slc1a3-206"; transcript_source "ensembl"; transcript_biotype "protein_coding"; exon_id "ENSRNOE00000690955"; exon_version "1";
2	ensembl	start_codon	59542175	59542177	0	-	0	gene_id "ENSRNOG00000016163"; gene_version "9"; transcript_id "ENSRNOT00000107277"; transcript_version "2"; exon_number "1"; gene_name "Slc1a3"; gene_source "ensembl"; gene_biotype "protein_coding"; transcript_name "Slc1a3-206"; transcript_source "ensembl"; transcript_biotype "protein_coding";
2	ensembl	five_prime_utr	59542178	59542405	0	-	.	gene_id "ENSRNOG00000016163"; gene_version "9"; transcript_id "ENSRNOT00000107277"; transcript_version "2"; gene_name "Slc1a3"; gene_source "ensembl"; gene_biotype "protein_coding"; transcript_name "Slc1a3-206"; transcript_source "ensembl"; transcript_biotype "protein_coding";
2	ensembl	CDS	59555804	59555984	0	-	0	gene_id "ENSRNOG00000016163"; gene_version "9"; transcript_id "ENSRNOT00000102825"; transcript_version "2"; exon_number "2"; gene_name "Slc1a3"; gene_source "ensembl"; gene_biotype "protein_coding"; transcript_name "Slc1a3-205"; transcript_source "ensembl"; transcript_biotype "protein_coding"; protein_id "ENSRNOP00000090933"; protein_version "1";
2	ensembl	CDS	59555804	59555984	0	-	0	gene_id "ENSRNOG00000016163"; gene_version "9"; transcript_id "ENSRNOT00000022319"; transcript_version "8"; exon_number "2"; gene_name "Slc1a3"; gene_source "ensembl"; gene_biotype "protein_coding"; transcript_name "Slc1a3-201"; transcript_source "ensembl"; transcript_biotype "protein_coding"; protein_id "ENSRNOP00000022319"; protein_version "3"; tag "Ensembl_canonical";
2	ensembl	CDS	59555804	59555984	0	-	0	gene_id "ENSRNOG00000016163"; gene_version "9"; transcript_id "ENSRNOT00000085599"; transcript_version "3"; exon_number "2"; gene_name "Slc1a3"; gene_source "ensembl"; gene_biotype "protein_coding"; transcript_name "Slc1a3-204"; transcript_source "ensembl"; transcript_biotype "protein_coding"; protein_id "ENSRNOP00000075509"; protein_version "1";
2	ensembl	CDS	59555804	59555984	0	-	0	gene_id "ENSRNOG00000016163"; gene_version "9"; transcript_id "ENSRNOT00000077790"; transcript_version "3"; exon_number "2"; gene_name "Slc1a3"; gene_source "ensembl"; gene_biotype "protein_coding"; transcript_name "Slc1a3-203"; transcript_source "ensembl"; transcript_biotype "protein_coding"; protein_id "ENSRNOP00000073634"; protein_version "1";
2	ensembl	CDS	59555804	59555984	0	-	0	gene_id "ENSRNOG00000016163"; gene_version "9"; transcript_id "ENSRNOT00000035821"; transcript_version "7"; exon_number "2"; gene_name "Slc1a3"; gene_source "ensembl"; gene_biotype "protein_coding"; transcript_name "Slc1a3-202"; transcript_source "ensembl"; transcript_biotype "protein_coding"; protein_id "ENSRNOP00000036554"; protein_version "4";
2	ensembl	exon	59555804	59556081	0	-	.	gene_id "ENSRNOG00000016163"; gene_version "9"; transcript_id "ENSRNOT00000102825"; transcript_version "2"; exon_number "2"; gene_name "Slc1a3"; gene_source "ensembl"; gene_biotype "protein_coding"; transcript_name "Slc1a3-205"; transcript_source "ensembl"; transcript_biotype "protein_coding"; exon_id "ENSRNOE00000157611"; exon_version "3";
2	ensembl	exon	59555804	59556081	0	-	.	gene_id "ENSRNOG00000016163"; gene_version "9"; transcript_id "ENSRNOT00000022319"; transcript_version "8"; exon_number "2"; gene_name "Slc1a3"; gene_source "ensembl"; gene_biotype "protein_coding"; transcript_name "Slc1a3-201"; transcript_source "ensembl"; transcript_biotype "protein_coding"; exon_id "ENSRNOE00000157611"; exon_version "3"; tag "Ensembl_canonical";
2	ensembl	exon	59555804	59556081	0	-	.	gene_id "ENSRNOG00000016163"; gene_version "9"; transcript_id "ENSRNOT00000085599"; transcript_version "3"; exon_number "2"; gene_name "Slc1a3"; gene_source "ensembl"; gene_biotype "protein_coding"; transcript_name "Slc1a3-204"; transcript_source "ensembl"; transcript_biotype "protein_coding"; exon_id "ENSRNOE00000157611"; exon_version "3";
2	ensembl	exon	59555804	59556081	0	-	.	gene_id "ENSRNOG00000016163"; gene_version "9"; transcript_id "ENSRNOT00000077790"; transcript_version "3"; exon_number "2"; gene_name "Slc1a3"; gene_source "ensembl"; gene_biotype "protein_coding"; transcript_name "Slc1a3-203"; transcript_source "ensembl"; transcript_biotype "protein_coding"; exon_id "ENSRNOE00000157611"; exon_version "3";
2	ensembl	exon	59555804	59556081	0	-	.	gene_id "ENSRNOG00000016163"; gene_version "9"; transcript_id "ENSRNOT00000035821"; transcript_version "7"; exon_number "2"; gene_name "Slc1a3"; gene_source "ensembl"; gene_biotype "protein_coding"; transcript_name "Slc1a3-202"; transcript_source "ensembl"; transcript_biotype "protein_coding"; exon_id "ENSRNOE00000157611"; exon_version "3";
2	ensembl	start_codon	59555982	59555984	0	-	0	gene_id "ENSRNOG00000016163"; gene_version "9"; transcript_id "ENSRNOT00000102825"; transcript_version "2"; exon_number "2"; gene_name "Slc1a3"; gene_source "ensembl"; gene_biotype "protein_coding"; transcript_name "Slc1a3-205"; transcript_source "ensembl"; transcript_biotype "protein_coding";
2	ensembl	start_codon	59555982	59555984	0	-	0	gene_id "ENSRNOG00000016163"; gene_version "9"; transcript_id "ENSRNOT00000022319"; transcript_version "8"; exon_number "2"; gene_name "Slc1a3"; gene_source "ensembl"; gene_biotype "protein_coding"; transcript_name "Slc1a3-201"; transcript_source "ensembl"; transcript_biotype "protein_coding"; tag "Ensembl_canonical";
2	ensembl	start_codon	59555982	59555984	0	-	0	gene_id "ENSRNOG00000016163"; gene_version "9"; transcript_id "ENSRNOT00000085599"; transcript_version "3"; exon_number "2"; gene_name "Slc1a3"; gene_source "ensembl"; gene_biotype "protein_coding"; transcript_name "Slc1a3-204"; transcript_source "ensembl"; transcript_biotype "protein_coding";
2	ensembl	start_codon	59555982	59555984	0	-	0	gene_id "ENSRNOG00000016163"; gene_version "9"; transcript_id "ENSRNOT00000077790"; transcript_version "3"; exon_number "2"; gene_name "Slc1a3"; gene_source "ensembl"; gene_biotype "protein_coding"; transcript_name "Slc1a3-203"; transcript_source "ensembl"; transcript_biotype "protein_coding";
2	ensembl	start_codon	59555982	59555984	0	-	0	gene_id "ENSRNOG00000016163"; gene_version "9"; transcript_id "ENSRNOT00000035821"; transcript_version "7"; exon_number "2"; gene_name "Slc1a3"; gene_source "ensembl"; gene_biotype "protein_coding"; transcript_name "Slc1a3-202"; transcript_source "ensembl"; transcript_biotype "protein_coding";
2	ensembl	five_prime_utr	59555985	59556081	0	-	.	gene_id "ENSRNOG00000016163"; gene_version "9"; transcript_id "ENSRNOT00000102825"; transcript_version "2"; gene_name "Slc1a3"; gene_source "ensembl"; gene_biotype "protein_coding"; transcript_name "Slc1a3-205"; transcript_source "ensembl"; transcript_biotype "protein_coding";
2	ensembl	five_prime_utr	59555985	59556081	0	-	.	gene_id "ENSRNOG00000016163"; gene_version "9"; transcript_id "ENSRNOT00000022319"; transcript_version "8"; gene_name "Slc1a3"; gene_source "ensembl"; gene_biotype "protein_coding"; transcript_name "Slc1a3-201"; transcript_source "ensembl"; transcript_biotype "protein_coding"; tag "Ensembl_canonical";
2	ensembl	five_prime_utr	59555985	59556081	0	-	.	gene_id "ENSRNOG00000016163"; gene_version "9"; transcript_id "ENSRNOT00000085599"; transcript_version "3"; gene_name "Slc1a3"; gene_source "ensembl"; gene_biotype "protein_coding"; transcript_name "Slc1a3-204"; transcript_source "ensembl"; transcript_biotype "protein_coding";
2	ensembl	five_prime_utr	59555985	59556081	0	-	.	gene_id "ENSRNOG00000016163"; gene_version "9"; transcript_id "ENSRNOT00000077790"; transcript_version "3"; gene_name "Slc1a3"; gene_source "ensembl"; gene_biotype "protein_coding"; transcript_name "Slc1a3-203"; transcript_source "ensembl"; transcript_biotype "protein_coding";
2	ensembl	five_prime_utr	59555985	59556081	0	-	.	gene_id "ENSRNOG00000016163"; gene_version "9"; transcript_id "ENSRNOT00000035821"; transcript_version "7"; gene_name "Slc1a3"; gene_source "ensembl"; gene_biotype "protein_coding"; transcript_name "Slc1a3-202"; transcript_source "ensembl"; transcript_biotype "protein_coding";
2	ensembl	exon	59557624	59557787	0	-	.	gene_id "ENSRNOG00000016163"; gene_version "9"; transcript_id "ENSRNOT00000022319"; transcript_version "8"; exon_number "1"; gene_name "Slc1a3"; gene_source "ensembl"; gene_biotype "protein_coding"; transcript_name "Slc1a3-201"; transcript_source "ensembl"; transcript_biotype "protein_coding"; exon_id "ENSRNOE00000614482"; exon_version "1"; tag "Ensembl_canonical";
2	ensembl	five_prime_utr	59557624	59557787	0	-	.	gene_id "ENSRNOG00000016163"; gene_version "9"; transcript_id "ENSRNOT00000022319"; transcript_version "8"; gene_name "Slc1a3"; gene_source "ensembl"; gene_biotype "protein_coding"; transcript_name "Slc1a3-201"; transcript_source "ensembl"; transcript_biotype "protein_coding"; tag "Ensembl_canonical";
2	ensembl	exon	59557624	59557797	0	-	.	gene_id "ENSRNOG00000016163"; gene_version "9"; transcript_id "ENSRNOT00000102825"; transcript_version "2"; exon_number "1"; gene_name "Slc1a3"; gene_source "ensembl"; gene_biotype "protein_coding"; transcript_name "Slc1a3-205"; transcript_source "ensembl"; transcript_biotype "protein_coding"; exon_id "ENSRNOE00000548506"; exon_version "1";
2	ensembl	five_prime_utr	59557624	59557797	0	-	.	gene_id "ENSRNOG00000016163"; gene_version "9"; transcript_id "ENSRNOT00000102825"; transcript_version "2"; gene_name "Slc1a3"; gene_source "ensembl"; gene_biotype "protein_coding"; transcript_name "Slc1a3-205"; transcript_source "ensembl"; transcript_biotype "protein_coding";
2	ensembl	exon	59557624	59557797	0	-	.	gene_id "ENSRNOG00000016163"; gene_version "9"; transcript_id "ENSRNOT00000085599"; transcript_version "3"; exon_number "1"; gene_name "Slc1a3"; gene_source "ensembl"; gene_biotype "protein_coding"; transcript_name "Slc1a3-204"; transcript_source "ensembl"; transcript_biotype "protein_coding"; exon_id "ENSRNOE00000548506"; exon_version "1";
2	ensembl	five_prime_utr	59557624	59557797	0	-	.	gene_id "ENSRNOG00000016163"; gene_version "9"; transcript_id "ENSRNOT00000085599"; transcript_version "3"; gene_name "Slc1a3"; gene_source "ensembl"; gene_biotype "protein_coding"; transcript_name "Slc1a3-204"; transcript_source "ensembl"; transcript_biotype "protein_coding";
2	ensembl	exon	59557624	59557797	0	-	.	gene_id "ENSRNOG00000016163"; gene_version "9"; transcript_id "ENSRNOT00000077790"; transcript_version "3"; exon_number "1"; gene_name "Slc1a3"; gene_source "ensembl"; gene_biotype "protein_coding"; transcript_name "Slc1a3-203"; transcript_source "ensembl"; transcript_biotype "protein_coding"; exon_id "ENSRNOE00000548506"; exon_version "1";
2	ensembl	five_prime_utr	59557624	59557797	0	-	.	gene_id "ENSRNOG00000016163"; gene_version "9"; transcript_id "ENSRNOT00000077790"; transcript_version "3"; gene_name "Slc1a3"; gene_source "ensembl"; gene_biotype "protein_coding"; transcript_name "Slc1a3-203"; transcript_source "ensembl"; transcript_biotype "protein_coding";
2	ensembl	exon	59557624	59557808	0	-	.	gene_id "ENSRNOG00000016163"; gene_version "9"; transcript_id "ENSRNOT00000035821"; transcript_version "7"; exon_number "1"; gene_name "Slc1a3"; gene_source "ensembl"; gene_biotype "protein_coding"; transcript_name "Slc1a3-202"; transcript_source "ensembl"; transcript_biotype "protein_coding"; exon_id "ENSRNOE00000545080"; exon_version "1";
2	ensembl	five_prime_utr	59557624	59557808	0	-	.	gene_id "ENSRNOG00000016163"; gene_version "9"; transcript_id "ENSRNOT00000035821"; transcript_version "7"; gene_name "Slc1a3"; gene_source "ensembl"; gene_biotype "protein_coding"; transcript_name "Slc1a3-202"; transcript_source "ensembl"; transcript_biotype "protein_coding";
2	ensembl	exon	59563620	59565054	0	-	.	gene_id "ENSRNOG00000089466"; gene_version "1"; transcript_id "ENSRNOT00000123508"; transcript_version "1"; exon_number "3"; gene_source "ensembl"; gene_biotype "lncRNA"; transcript_source "ensembl"; transcript_biotype "lncRNA"; exon_id "ENSRNOE00000700900"; exon_version "1"; tag "Ensembl_canonical";
2	ensembl	transcript	59563620	59567015	0	-	.	gene_id "ENSRNOG00000089466"; gene_version "1"; transcript_id "ENSRNOT00000123508"; transcript_version "1"; gene_source "ensembl"; gene_biotype "lncRNA"; transcript_source "ensembl"; transcript_biotype "lncRNA"; tag "Ensembl_canonical";
2	ensembl	gene	59563620	59567541	0	-	.	gene_id "ENSRNOG00000089466"; gene_version "1"; gene_source "ensembl"; gene_biotype "lncRNA";
2	ensembl	exon	59563975	59565051	0	-	.	gene_id "ENSRNOG00000089466"; gene_version "1"; transcript_id "ENSRNOT00000168336"; transcript_version "1"; exon_number "4"; gene_source "ensembl"; gene_biotype "lncRNA"; transcript_source "ensembl"; transcript_biotype "lncRNA"; exon_id "ENSRNOE00000766507"; exon_version "1";
2	ENSEMBL114_rn	exon	59563975	59565051	0.0157782133607139	-	.	gene_id "ENSRNOG00000089466"; transcript_id "ENSRNOG00000089466_tx_4"; exon_id "2_59563975_59565051_-"; exonnum "4"; txlen "1556";
2	ENSEMBL114_rn	exon	59563975	59565051	0.00615735155540055	-	.	gene_id "ENSRNOG00000089466"; transcript_id "ENSRNOG00000089466_tx_6"; exon_id "2_59563975_59565051_-"; exonnum "5"; txlen "1718";
2	ensembl	exon	59563975	59565054	0	-	.	gene_id "ENSRNOG00000089466"; gene_version "1"; transcript_id "ENSRNOT00000135606"; transcript_version "1"; exon_number "2"; gene_source "ensembl"; gene_biotype "lncRNA"; transcript_source "ensembl"; transcript_biotype "lncRNA"; exon_id "ENSRNOE00000758840"; exon_version "1";
2	ENSEMBL114_rn	exon	59563975	59565054	0.0250142406938147	-	.	gene_id "ENSRNOG00000089466"; transcript_id "ENSRNOG00000089466_tx_3"; exon_id "2_59563975_59565054_-"; exonnum "4"; txlen "1559";
2	ENSEMBL114_rn	exon	59563975	59565054	0.00615735155540055	-	.	gene_id "ENSRNOG00000089466"; transcript_id "ENSRNOG00000089466_tx_5"; exon_id "2_59563975_59565054_-"; exonnum "5"; txlen "1721";
2	ensembl	transcript	59563975	59567117	0	-	.	gene_id "ENSRNOG00000089466"; gene_version "1"; transcript_id "ENSRNOT00000135606"; transcript_version "1"; gene_source "ensembl"; gene_biotype "lncRNA"; transcript_source "ensembl"; transcript_biotype "lncRNA";
2	ensembl	transcript	59563975	59567541	0	-	.	gene_id "ENSRNOG00000089466"; gene_version "1"; transcript_id "ENSRNOT00000168336"; transcript_version "1"; gene_source "ensembl"; gene_biotype "lncRNA"; transcript_source "ensembl"; transcript_biotype "lncRNA";
2	ensembl	exon	59565973	59566143	0	-	.	gene_id "ENSRNOG00000089466"; gene_version "1"; transcript_id "ENSRNOT00000123508"; transcript_version "1"; exon_number "2"; gene_source "ensembl"; gene_biotype "lncRNA"; transcript_source "ensembl"; transcript_biotype "lncRNA"; exon_id "ENSRNOE00000703015"; exon_version "1"; tag "Ensembl_canonical";
2	ensembl	exon	59565973	59566143	0	-	.	gene_id "ENSRNOG00000089466"; gene_version "1"; transcript_id "ENSRNOT00000168336"; transcript_version "1"; exon_number "3"; gene_source "ensembl"; gene_biotype "lncRNA"; transcript_source "ensembl"; transcript_biotype "lncRNA"; exon_id "ENSRNOE00000703015"; exon_version "1";
2	ENSEMBL114_rn	exon	59565973	59566143	0.0250142406938147	-	.	gene_id "ENSRNOG00000089466"; transcript_id "ENSRNOG00000089466_tx_3"; exon_id "2_59565973_59566143_-"; exonnum "3"; txlen "1559";
2	ENSEMBL114_rn	exon	59565973	59566143	0.0157782133607139	-	.	gene_id "ENSRNOG00000089466"; transcript_id "ENSRNOG00000089466_tx_4"; exon_id "2_59565973_59566143_-"; exonnum "3"; txlen "1556";
2	ENSEMBL114_rn	exon	59565973	59566143	0.00615735155540055	-	.	gene_id "ENSRNOG00000089466"; transcript_id "ENSRNOG00000089466_tx_5"; exon_id "2_59565973_59566143_-"; exonnum "4"; txlen "1721";
2	ENSEMBL114_rn	exon	59565973	59566143	0.00615735155540055	-	.	gene_id "ENSRNOG00000089466"; transcript_id "ENSRNOG00000089466_tx_6"; exon_id "2_59565973_59566143_-"; exonnum "4"; txlen "1718";
2	ensembl	exon	59566889	59567015	0	-	.	gene_id "ENSRNOG00000089466"; gene_version "1"; transcript_id "ENSRNOT00000123508"; transcript_version "1"; exon_number "1"; gene_source "ensembl"; gene_biotype "lncRNA"; transcript_source "ensembl"; transcript_biotype "lncRNA"; exon_id "ENSRNOE00000759404"; exon_version "1"; tag "Ensembl_canonical";
2	ensembl	exon	59566889	59567117	0	-	.	gene_id "ENSRNOG00000089466"; gene_version "1"; transcript_id "ENSRNOT00000168336"; transcript_version "1"; exon_number "2"; gene_source "ensembl"; gene_biotype "lncRNA"; transcript_source "ensembl"; transcript_biotype "lncRNA"; exon_id "ENSRNOE00000749102"; exon_version "1";
2	ensembl	exon	59566889	59567117	0	-	.	gene_id "ENSRNOG00000089466"; gene_version "1"; transcript_id "ENSRNOT00000135606"; transcript_version "1"; exon_number "1"; gene_source "ensembl"; gene_biotype "lncRNA"; transcript_source "ensembl"; transcript_biotype "lncRNA"; exon_id "ENSRNOE00000749102"; exon_version "1";
2	ENSEMBL114_rn	exon	59566889	59567117	0.0250142406938147	-	.	gene_id "ENSRNOG00000089466"; transcript_id "ENSRNOG00000089466_tx_3"; exon_id "2_59566889_59567117_-"; exonnum "2"; txlen "1559";
2	ENSEMBL114_rn	exon	59566889	59567117	0.0157782133607139	-	.	gene_id "ENSRNOG00000089466"; transcript_id "ENSRNOG00000089466_tx_4"; exon_id "2_59566889_59567117_-"; exonnum "2"; txlen "1556";
2	ENSEMBL114_rn	exon	59566889	59567117	0.00615735155540055	-	.	gene_id "ENSRNOG00000089466"; transcript_id "ENSRNOG00000089466_tx_5"; exon_id "2_59566889_59567117_-"; exonnum "3"; txlen "1721";
2	ENSEMBL114_rn	exon	59566889	59567117	0.00615735155540055	-	.	gene_id "ENSRNOG00000089466"; transcript_id "ENSRNOG00000089466_tx_6"; exon_id "2_59566889_59567117_-"; exonnum "3"; txlen "1718";
2	ensembl	exon	59567509	59567541	0	-	.	gene_id "ENSRNOG00000089466"; gene_version "1"; transcript_id "ENSRNOT00000168336"; transcript_version "1"; exon_number "1"; gene_source "ensembl"; gene_biotype "lncRNA"; transcript_source "ensembl"; transcript_biotype "lncRNA"; exon_id "ENSRNOE00000769541"; exon_version "1";
2	sraer114_mid	exon	59567509	59567670	0.00615735155540055	-	.	gene_id "ENSRNOG00000089466"; transcript_id "ENSRNOG00000089466_tx_5"; exon_id "2_59567509_59567670_-"; exonnum "2"; txlen "1721";
2	sraer114_mid	exon	59567509	59567670	0.00615735155540055	-	.	gene_id "ENSRNOG00000089466"; transcript_id "ENSRNOG00000089466_tx_6"; exon_id "2_59567509_59567670_-"; exonnum "2"; txlen "1718";
2	sraer114_ss	exon	59575985	59576063	0.0250142406938147	-	.	gene_id "ENSRNOG00000089466"; transcript_id "ENSRNOG00000089466_tx_3"; exon_id "2_59575985_59576063_-"; exonnum "1"; txlen "1559";
2	sraer114_ss	exon	59575985	59576063	0.0157782133607139	-	.	gene_id "ENSRNOG00000089466"; transcript_id "ENSRNOG00000089466_tx_4"; exon_id "2_59575985_59576063_-"; exonnum "1"; txlen "1556";
2	sraer114_ss	exon	59575985	59576063	0.00615735155540055	-	.	gene_id "ENSRNOG00000089466"; transcript_id "ENSRNOG00000089466_tx_5"; exon_id "2_59575985_59576063_-"; exonnum "1"; txlen "1721";
2	sraer114_ss	exon	59575985	59576063	0.00615735155540055	-	.	gene_id "ENSRNOG00000089466"; transcript_id "ENSRNOG00000089466_tx_6"; exon_id "2_59575985_59576063_-"; exonnum "1"; txlen "1718";
2	sraer114_es	exon	59606148	59606541	0.0178606593000186	-	.	gene_id "sraer114_gene_37887"; transcript_id "sraer114_gene_37887_tx_2"; exon_id "2_59606148_59606541_-"; exonnum "3"; txlen "601";
2	sraer114_mid	exon	59609552	59609655	0.0178606593000186	-	.	gene_id "sraer114_gene_37887"; transcript_id "sraer114_gene_37887_tx_2"; exon_id "2_59609552_59609655_-"; exonnum "2"; txlen "601";
2	sraer114_ss	exon	59614184	59614286	0.0178606593000186	-	.	gene_id "sraer114_gene_37887"; transcript_id "sraer114_gene_37887_tx_2"; exon_id "2_59614184_59614286_-"; exonnum "1"; txlen "601";
2	ensembl	exon	59634047	59634339	0	-	.	gene_id "ENSRNOG00000080389"; gene_version "1"; transcript_id "ENSRNOT00000124257"; transcript_version "1"; exon_number "3"; gene_source "ensembl"; gene_biotype "lncRNA"; transcript_source "ensembl"; transcript_biotype "lncRNA"; exon_id "ENSRNOE00000703707"; exon_version "1"; tag "Ensembl_canonical";
2	ensembl	gene	59634047	59651237	0	-	.	gene_id "ENSRNOG00000080389"; gene_version "1"; gene_source "ensembl"; gene_biotype "lncRNA";
2	ensembl	transcript	59634047	59651237	0	-	.	gene_id "ENSRNOG00000080389"; gene_version "1"; transcript_id "ENSRNOT00000124257"; transcript_version "1"; gene_source "ensembl"; gene_biotype "lncRNA"; transcript_source "ensembl"; transcript_biotype "lncRNA"; tag "Ensembl_canonical";
2	ensembl	exon	59634073	59634339	0	-	.	gene_id "ENSRNOG00000080389"; gene_version "1"; transcript_id "ENSRNOT00000171054"; transcript_version "1"; exon_number "2"; gene_source "ensembl"; gene_biotype "lncRNA"; transcript_source "ensembl"; transcript_biotype "lncRNA"; exon_id "ENSRNOE00000693137"; exon_version "1";
2	ENSEMBL114_rn	exon	59634073	59634339	0.00630770059147476	-	.	gene_id "ENSRNOG00000080389"; transcript_id "ENSRNOG00000080389_tx_12"; exon_id "2_59634073_59634339_-"; exonnum "5"; txlen "1065";
2	ENSEMBL114_rn	exon	59634073	59634339	0.00630770059147476	-	.	gene_id "ENSRNOG00000080389"; transcript_id "ENSRNOG00000080389_tx_13"; exon_id "2_59634073_59634339_-"; exonnum "5"; txlen "1080";
2	ENSEMBL114_rn	exon	59634073	59634339	0.00630770059147476	-	.	gene_id "ENSRNOG00000080389"; transcript_id "ENSRNOG00000080389_tx_14"; exon_id "2_59634073_59634339_-"; exonnum "5"; txlen "1017";
2	ENSEMBL114_rn	exon	59634073	59634339	0.00616100988004511	-	.	gene_id "ENSRNOG00000080389"; transcript_id "ENSRNOG00000080389_tx_15"; exon_id "2_59634073_59634339_-"; exonnum "6"; txlen "1155";
2	ENSEMBL114_rn	exon	59634073	59634339	0.00616100988004511	-	.	gene_id "ENSRNOG00000080389"; transcript_id "ENSRNOG00000080389_tx_16"; exon_id "2_59634073_59634339_-"; exonnum "6"; txlen "1170";
2	ENSEMBL114_rn	exon	59634073	59634339	0.00616100988004511	-	.	gene_id "ENSRNOG00000080389"; transcript_id "ENSRNOG00000080389_tx_17"; exon_id "2_59634073_59634339_-"; exonnum "6"; txlen "1107";
2	ENSEMBL114_rn	exon	59634073	59634339	0.00479983150000096	-	.	gene_id "ENSRNOG00000080389"; transcript_id "ENSRNOG00000080389_tx_22"; exon_id "2_59634073_59634339_-"; exonnum "4"; txlen "970";
2	ENSEMBL114_rn	exon	59634073	59634339	0.0142289990086756	-	.	gene_id "ENSRNOG00000080389"; transcript_id "ENSRNOG00000080389_tx_3"; exon_id "2_59634073_59634339_-"; exonnum "4"; txlen "902";
2	ENSEMBL114_rn	exon	59634073	59634339	0.00792129841720086	-	.	gene_id "ENSRNOG00000080389"; transcript_id "ENSRNOG00000080389_tx_7"; exon_id "2_59634073_59634339_-"; exonnum "4"; txlen "917";
2	ENSEMBL114_rn	exon	59634073	59634339	0.00762791699434157	-	.	gene_id "ENSRNOG00000080389"; transcript_id "ENSRNOG00000080389_tx_9"; exon_id "2_59634073_59634339_-"; exonnum "4"; txlen "854";
2	ensembl	transcript	59634073	59651196	0	-	.	gene_id "ENSRNOG00000080389"; gene_version "1"; transcript_id "ENSRNOT00000171054"; transcript_version "1"; gene_source "ensembl"; gene_biotype "lncRNA"; transcript_source "ensembl"; transcript_biotype "lncRNA";
2	ensembl	exon	59634185	59634339	0	-	.	gene_id "ENSRNOG00000080389"; gene_version "1"; transcript_id "ENSRNOT00000152610"; transcript_version "1"; exon_number "4"; gene_source "ensembl"; gene_biotype "lncRNA"; transcript_source "ensembl"; transcript_biotype "lncRNA"; exon_id "ENSRNOE00000703405"; exon_version "1";
2	ensembl	transcript	59634185	59646489	0	-	.	gene_id "ENSRNOG00000080389"; gene_version "1"; transcript_id "ENSRNOT00000152610"; transcript_version "1"; gene_source "ensembl"; gene_biotype "lncRNA"; transcript_source "ensembl"; transcript_biotype "lncRNA";
2	ensembl	exon	59636706	59637089	0	-	.	gene_id "ENSRNOG00000080389"; gene_version "1"; transcript_id "ENSRNOT00000124257"; transcript_version "1"; exon_number "2"; gene_source "ensembl"; gene_biotype "lncRNA"; transcript_source "ensembl"; transcript_biotype "lncRNA"; exon_id "ENSRNOE00000819846"; exon_version "1"; tag "Ensembl_canonical";
2	ensembl	exon	59636706	59637089	0	-	.	gene_id "ENSRNOG00000080389"; gene_version "1"; transcript_id "ENSRNOT00000152610"; transcript_version "1"; exon_number "3"; gene_source "ensembl"; gene_biotype "lncRNA"; transcript_source "ensembl"; transcript_biotype "lncRNA"; exon_id "ENSRNOE00000819846"; exon_version "1";
2	ENSEMBL114_rn	exon	59636706	59637089	0.00630770059147476	-	.	gene_id "ENSRNOG00000080389"; transcript_id "ENSRNOG00000080389_tx_12"; exon_id "2_59636706_59637089_-"; exonnum "4"; txlen "1065";
2	ENSEMBL114_rn	exon	59636706	59637089	0.00630770059147476	-	.	gene_id "ENSRNOG00000080389"; transcript_id "ENSRNOG00000080389_tx_13"; exon_id "2_59636706_59637089_-"; exonnum "4"; txlen "1080";
2	ENSEMBL114_rn	exon	59636706	59637089	0.00630770059147476	-	.	gene_id "ENSRNOG00000080389"; transcript_id "ENSRNOG00000080389_tx_14"; exon_id "2_59636706_59637089_-"; exonnum "4"; txlen "1017";
2	ENSEMBL114_rn	exon	59636706	59637089	0.00616100988004511	-	.	gene_id "ENSRNOG00000080389"; transcript_id "ENSRNOG00000080389_tx_15"; exon_id "2_59636706_59637089_-"; exonnum "5"; txlen "1155";
2	ENSEMBL114_rn	exon	59636706	59637089	0.00616100988004511	-	.	gene_id "ENSRNOG00000080389"; transcript_id "ENSRNOG00000080389_tx_16"; exon_id "2_59636706_59637089_-"; exonnum "5"; txlen "1170";
2	ENSEMBL114_rn	exon	59636706	59637089	0.00616100988004511	-	.	gene_id "ENSRNOG00000080389"; transcript_id "ENSRNOG00000080389_tx_17"; exon_id "2_59636706_59637089_-"; exonnum "5"; txlen "1107";
2	ENSEMBL114_rn	exon	59636706	59637089	0.00479983150000096	-	.	gene_id "ENSRNOG00000080389"; transcript_id "ENSRNOG00000080389_tx_22"; exon_id "2_59636706_59637089_-"; exonnum "3"; txlen "970";
2	ENSEMBL114_rn	exon	59636706	59637089	0.0142289990086756	-	.	gene_id "ENSRNOG00000080389"; transcript_id "ENSRNOG00000080389_tx_3"; exon_id "2_59636706_59637089_-"; exonnum "3"; txlen "902";
2	ENSEMBL114_rn	exon	59636706	59637089	0.00792129841720086	-	.	gene_id "ENSRNOG00000080389"; transcript_id "ENSRNOG00000080389_tx_7"; exon_id "2_59636706_59637089_-"; exonnum "3"; txlen "917";
2	ENSEMBL114_rn	exon	59636706	59637089	0.00762791699434157	-	.	gene_id "ENSRNOG00000080389"; transcript_id "ENSRNOG00000080389_tx_9"; exon_id "2_59636706_59637089_-"; exonnum "3"; txlen "854";
2	sraer114_mid	exon	59637865	59637954	0.00616100988004511	-	.	gene_id "ENSRNOG00000080389"; transcript_id "ENSRNOG00000080389_tx_15"; exon_id "2_59637865_59637954_-"; exonnum "4"; txlen "1155";
2	sraer114_mid	exon	59637865	59637954	0.00616100988004511	-	.	gene_id "ENSRNOG00000080389"; transcript_id "ENSRNOG00000080389_tx_16"; exon_id "2_59637865_59637954_-"; exonnum "4"; txlen "1170";
2	sraer114_mid	exon	59637865	59637954	0.00616100988004511	-	.	gene_id "ENSRNOG00000080389"; transcript_id "ENSRNOG00000080389_tx_17"; exon_id "2_59637865_59637954_-"; exonnum "4"; txlen "1107";
2	ensembl	exon	59644039	59644356	0	-	.	gene_id "ENSRNOG00000080389"; gene_version "1"; transcript_id "ENSRNOT00000150822"; transcript_version "1"; exon_number "2"; gene_source "ensembl"; gene_biotype "lncRNA"; transcript_source "ensembl"; transcript_biotype "lncRNA"; exon_id "ENSRNOE00000751982"; exon_version "1";
2	ensembl	transcript	59644039	59651237	0	-	.	gene_id "ENSRNOG00000080389"; gene_version "1"; transcript_id "ENSRNOT00000150822"; transcript_version "1"; gene_source "ensembl"; gene_biotype "lncRNA"; transcript_source "ensembl"; transcript_biotype "lncRNA";
2	ensembl	exon	59644246	59644356	0	-	.	gene_id "ENSRNOG00000080389"; gene_version "1"; transcript_id "ENSRNOT00000152610"; transcript_version "1"; exon_number "2"; gene_source "ensembl"; gene_biotype "lncRNA"; transcript_source "ensembl"; transcript_biotype "lncRNA"; exon_id "ENSRNOE00000711896"; exon_version "1";
2	ENSEMBL114_rn	exon	59644246	59644356	0.00572093774575617	-	.	gene_id "ENSRNOG00000080389"; transcript_id "ENSRNOG00000080389_tx_19"; exon_id "2_59644246_59644356_-"; exonnum "4"; txlen "525";
2	ENSEMBL114_rn	exon	59644246	59644356	0.00572093774575617	-	.	gene_id "ENSRNOG00000080389"; transcript_id "ENSRNOG00000080389_tx_20"; exon_id "2_59644246_59644356_-"; exonnum "4"; txlen "540";
2	ensembl	exon	59646408	59646489	0	-	.	gene_id "ENSRNOG00000080389"; gene_version "1"; transcript_id "ENSRNOT00000152610"; transcript_version "1"; exon_number "1"; gene_source "ensembl"; gene_biotype "lncRNA"; transcript_source "ensembl"; transcript_biotype "lncRNA"; exon_id "ENSRNOE00000812872"; exon_version "1";
2	sraer114_mid	exon	59646408	59646570	0.00630770059147476	-	.	gene_id "ENSRNOG00000080389"; transcript_id "ENSRNOG00000080389_tx_12"; exon_id "2_59646408_59646570_-"; exonnum "3"; txlen "1065";
2	sraer114_mid	exon	59646408	59646570	0.00630770059147476	-	.	gene_id "ENSRNOG00000080389"; transcript_id "ENSRNOG00000080389_tx_13"; exon_id "2_59646408_59646570_-"; exonnum "3"; txlen "1080";
2	sraer114_mid	exon	59646408	59646570	0.00630770059147476	-	.	gene_id "ENSRNOG00000080389"; transcript_id "ENSRNOG00000080389_tx_14"; exon_id "2_59646408_59646570_-"; exonnum "3"; txlen "1017";
2	sraer114_mid	exon	59646408	59646570	0.00616100988004511	-	.	gene_id "ENSRNOG00000080389"; transcript_id "ENSRNOG00000080389_tx_15"; exon_id "2_59646408_59646570_-"; exonnum "3"; txlen "1155";
2	sraer114_mid	exon	59646408	59646570	0.00616100988004511	-	.	gene_id "ENSRNOG00000080389"; transcript_id "ENSRNOG00000080389_tx_16"; exon_id "2_59646408_59646570_-"; exonnum "3"; txlen "1170";
2	sraer114_mid	exon	59646408	59646570	0.00616100988004511	-	.	gene_id "ENSRNOG00000080389"; transcript_id "ENSRNOG00000080389_tx_17"; exon_id "2_59646408_59646570_-"; exonnum "3"; txlen "1107";
2	sraer114_mid	exon	59646408	59646570	0.00572093774575617	-	.	gene_id "ENSRNOG00000080389"; transcript_id "ENSRNOG00000080389_tx_19"; exon_id "2_59646408_59646570_-"; exonnum "3"; txlen "525";
2	sraer114_mid	exon	59646408	59646570	0.00572093774575617	-	.	gene_id "ENSRNOG00000080389"; transcript_id "ENSRNOG00000080389_tx_20"; exon_id "2_59646408_59646570_-"; exonnum "3"; txlen "540";
2	sraer114_mid	exon	59646408	59646570	0.00479983150000096	-	.	gene_id "ENSRNOG00000080389"; transcript_id "ENSRNOG00000080389_tx_22"; exon_id "2_59646408_59646570_-"; exonnum "2"; txlen "970";
2	ensembl	exon	59646457	59646570	0	-	.	gene_id "ENSRNOG00000080389"; gene_version "1"; transcript_id "ENSRNOT00000171930"; transcript_version "1"; exon_number "2"; gene_source "ensembl"; gene_biotype "lncRNA"; transcript_source "ensembl"; transcript_biotype "lncRNA"; exon_id "ENSRNOE00000732438"; exon_version "1";
2	ensembl	transcript	59646457	59651237	0	-	.	gene_id "ENSRNOG00000080389"; gene_version "1"; transcript_id "ENSRNOT00000171930"; transcript_version "1"; gene_source "ensembl"; gene_biotype "lncRNA"; transcript_source "ensembl"; transcript_biotype "lncRNA";
2	ensembl	exon	59651041	59651196	0	-	.	gene_id "ENSRNOG00000080389"; gene_version "1"; transcript_id "ENSRNOT00000171054"; transcript_version "1"; exon_number "1"; gene_source "ensembl"; gene_biotype "lncRNA"; transcript_source "ensembl"; transcript_biotype "lncRNA"; exon_id "ENSRNOE00000759734"; exon_version "1";
2	ENSEMBL114_rn	exon	59651041	59651196	0.00479983150000096	-	.	gene_id "ENSRNOG00000080389"; transcript_id "ENSRNOG00000080389_tx_22"; exon_id "2_59651041_59651196_-"; exonnum "1"; txlen "970";
2	ensembl	exon	59651041	59651237	0	-	.	gene_id "ENSRNOG00000080389"; gene_version "1"; transcript_id "ENSRNOT00000124257"; transcript_version "1"; exon_number "1"; gene_source "ensembl"; gene_biotype "lncRNA"; transcript_source "ensembl"; transcript_biotype "lncRNA"; exon_id "ENSRNOE00000760705"; exon_version "1"; tag "Ensembl_canonical";
2	ensembl	exon	59651041	59651237	0	-	.	gene_id "ENSRNOG00000080389"; gene_version "1"; transcript_id "ENSRNOT00000150822"; transcript_version "1"; exon_number "1"; gene_source "ensembl"; gene_biotype "lncRNA"; transcript_source "ensembl"; transcript_biotype "lncRNA"; exon_id "ENSRNOE00000760705"; exon_version "1";
2	ensembl	exon	59651041	59651237	0	-	.	gene_id "ENSRNOG00000080389"; gene_version "1"; transcript_id "ENSRNOT00000171930"; transcript_version "1"; exon_number "1"; gene_source "ensembl"; gene_biotype "lncRNA"; transcript_source "ensembl"; transcript_biotype "lncRNA"; exon_id "ENSRNOE00000760705"; exon_version "1";
2	sraer114_es	exon	59729533	59730227	0.00762791699434157	-	.	gene_id "ENSRNOG00000080389"; transcript_id "ENSRNOG00000080389_tx_10"; exon_id "2_59729533_59730227_-"; exonnum "4"; txlen "1045";
2	sraer114_es	exon	59729533	59730227	0.0107084219343641	-	.	gene_id "ENSRNOG00000080389"; transcript_id "ENSRNOG00000080389_tx_5"; exon_id "2_59729533_59730227_-"; exonnum "4"; txlen "1093";
2	sraer114_es	exon	59729533	59730227	0.00792129841720086	-	.	gene_id "ENSRNOG00000080389"; transcript_id "ENSRNOG00000080389_tx_8"; exon_id "2_59729533_59730227_-"; exonnum "4"; txlen "1108";
2	sraer114_mid	exon	59732596	59732742	0.00762791699434157	-	.	gene_id "ENSRNOG00000080389"; transcript_id "ENSRNOG00000080389_tx_10"; exon_id "2_59732596_59732742_-"; exonnum "3"; txlen "1045";
2	sraer114_mid	exon	59732596	59732742	0.0107084219343641	-	.	gene_id "ENSRNOG00000080389"; transcript_id "ENSRNOG00000080389_tx_5"; exon_id "2_59732596_59732742_-"; exonnum "3"; txlen "1093";
2	sraer114_mid	exon	59732596	59732742	0.00792129841720086	-	.	gene_id "ENSRNOG00000080389"; transcript_id "ENSRNOG00000080389_tx_8"; exon_id "2_59732596_59732742_-"; exonnum "3"; txlen "1108";
2	sraer114_mid	exon	59735249	59735369	0.00630770059147476	-	.	gene_id "ENSRNOG00000080389"; transcript_id "ENSRNOG00000080389_tx_12"; exon_id "2_59735249_59735369_-"; exonnum "2"; txlen "1065";
2	sraer114_mid	exon	59735249	59735369	0.00616100988004511	-	.	gene_id "ENSRNOG00000080389"; transcript_id "ENSRNOG00000080389_tx_15"; exon_id "2_59735249_59735369_-"; exonnum "2"; txlen "1155";
2	sraer114_mid	exon	59735249	59735369	0.00572093774575617	-	.	gene_id "ENSRNOG00000080389"; transcript_id "ENSRNOG00000080389_tx_19"; exon_id "2_59735249_59735369_-"; exonnum "2"; txlen "525";
2	sraer114_mid	exon	59735249	59735369	0.0142289990086756	-	.	gene_id "ENSRNOG00000080389"; transcript_id "ENSRNOG00000080389_tx_3"; exon_id "2_59735249_59735369_-"; exonnum "2"; txlen "902";
2	sraer114_mid	exon	59735249	59735369	0.0107084219343641	-	.	gene_id "ENSRNOG00000080389"; transcript_id "ENSRNOG00000080389_tx_5"; exon_id "2_59735249_59735369_-"; exonnum "2"; txlen "1093";
2	sraer114_mid	exon	59735249	59735384	0.00762791699434157	-	.	gene_id "ENSRNOG00000080389"; transcript_id "ENSRNOG00000080389_tx_10"; exon_id "2_59735249_59735384_-"; exonnum "2"; txlen "1045";
2	sraer114_mid	exon	59735249	59735384	0.00630770059147476	-	.	gene_id "ENSRNOG00000080389"; transcript_id "ENSRNOG00000080389_tx_13"; exon_id "2_59735249_59735384_-"; exonnum "2"; txlen "1080";
2	sraer114_mid	exon	59735249	59735384	0.00630770059147476	-	.	gene_id "ENSRNOG00000080389"; transcript_id "ENSRNOG00000080389_tx_14"; exon_id "2_59735249_59735384_-"; exonnum "2"; txlen "1017";
2	sraer114_mid	exon	59735249	59735384	0.00616100988004511	-	.	gene_id "ENSRNOG00000080389"; transcript_id "ENSRNOG00000080389_tx_16"; exon_id "2_59735249_59735384_-"; exonnum "2"; txlen "1170";
2	sraer114_mid	exon	59735249	59735384	0.00616100988004511	-	.	gene_id "ENSRNOG00000080389"; transcript_id "ENSRNOG00000080389_tx_17"; exon_id "2_59735249_59735384_-"; exonnum "2"; txlen "1107";
2	sraer114_mid	exon	59735249	59735384	0.00572093774575617	-	.	gene_id "ENSRNOG00000080389"; transcript_id "ENSRNOG00000080389_tx_20"; exon_id "2_59735249_59735384_-"; exonnum "2"; txlen "540";
2	sraer114_mid	exon	59735249	59735384	0.00792129841720086	-	.	gene_id "ENSRNOG00000080389"; transcript_id "ENSRNOG00000080389_tx_7"; exon_id "2_59735249_59735384_-"; exonnum "2"; txlen "917";
2	sraer114_mid	exon	59735249	59735384	0.00792129841720086	-	.	gene_id "ENSRNOG00000080389"; transcript_id "ENSRNOG00000080389_tx_8"; exon_id "2_59735249_59735384_-"; exonnum "2"; txlen "1108";
2	sraer114_mid	exon	59735249	59735384	0.00762791699434157	-	.	gene_id "ENSRNOG00000080389"; transcript_id "ENSRNOG00000080389_tx_9"; exon_id "2_59735249_59735384_-"; exonnum "2"; txlen "854";
2	sraer114_ss	exon	59735607	59735736	0.00630770059147476	-	.	gene_id "ENSRNOG00000080389"; transcript_id "ENSRNOG00000080389_tx_12"; exon_id "2_59735607_59735736_-"; exonnum "1"; txlen "1065";
2	sraer114_ss	exon	59735607	59735736	0.00630770059147476	-	.	gene_id "ENSRNOG00000080389"; transcript_id "ENSRNOG00000080389_tx_13"; exon_id "2_59735607_59735736_-"; exonnum "1"; txlen "1080";
2	sraer114_ss	exon	59735607	59735736	0.00616100988004511	-	.	gene_id "ENSRNOG00000080389"; transcript_id "ENSRNOG00000080389_tx_15"; exon_id "2_59735607_59735736_-"; exonnum "1"; txlen "1155";
2	sraer114_ss	exon	59735607	59735736	0.00616100988004511	-	.	gene_id "ENSRNOG00000080389"; transcript_id "ENSRNOG00000080389_tx_16"; exon_id "2_59735607_59735736_-"; exonnum "1"; txlen "1170";
2	sraer114_ss	exon	59735607	59735736	0.00572093774575617	-	.	gene_id "ENSRNOG00000080389"; transcript_id "ENSRNOG00000080389_tx_19"; exon_id "2_59735607_59735736_-"; exonnum "1"; txlen "525";
2	sraer114_ss	exon	59735607	59735736	0.00572093774575617	-	.	gene_id "ENSRNOG00000080389"; transcript_id "ENSRNOG00000080389_tx_20"; exon_id "2_59735607_59735736_-"; exonnum "1"; txlen "540";
2	sraer114_ss	exon	59735607	59735736	0.0142289990086756	-	.	gene_id "ENSRNOG00000080389"; transcript_id "ENSRNOG00000080389_tx_3"; exon_id "2_59735607_59735736_-"; exonnum "1"; txlen "902";
2	sraer114_ss	exon	59735607	59735736	0.0107084219343641	-	.	gene_id "ENSRNOG00000080389"; transcript_id "ENSRNOG00000080389_tx_5"; exon_id "2_59735607_59735736_-"; exonnum "1"; txlen "1093";
2	sraer114_ss	exon	59735607	59735736	0.00792129841720086	-	.	gene_id "ENSRNOG00000080389"; transcript_id "ENSRNOG00000080389_tx_7"; exon_id "2_59735607_59735736_-"; exonnum "1"; txlen "917";
2	sraer114_ss	exon	59735607	59735736	0.00792129841720086	-	.	gene_id "ENSRNOG00000080389"; transcript_id "ENSRNOG00000080389_tx_8"; exon_id "2_59735607_59735736_-"; exonnum "1"; txlen "1108";
2	sraer114_es	exon	59739630	59740765	0.465557583595238	-	.	gene_id "sraer114_gene_50624"; transcript_id "sraer114_gene_50624_tx_1"; exon_id "2_59739630_59740765_-"; exonnum "2"; txlen "1284";
2	sraer114_ss	exon	59745256	59745403	0.465557583595238	-	.	gene_id "sraer114_gene_50624"; transcript_id "sraer114_gene_50624_tx_1"; exon_id "2_59745256_59745403_-"; exonnum "1"; txlen "1284";
2	sraer114_ss	exon	59752215	59752281	0.00762791699434157	-	.	gene_id "ENSRNOG00000080389"; transcript_id "ENSRNOG00000080389_tx_10"; exon_id "2_59752215_59752281_-"; exonnum "1"; txlen "1045";
2	sraer114_ss	exon	59752215	59752281	0.00630770059147476	-	.	gene_id "ENSRNOG00000080389"; transcript_id "ENSRNOG00000080389_tx_14"; exon_id "2_59752215_59752281_-"; exonnum "1"; txlen "1017";
2	sraer114_ss	exon	59752215	59752281	0.00616100988004511	-	.	gene_id "ENSRNOG00000080389"; transcript_id "ENSRNOG00000080389_tx_17"; exon_id "2_59752215_59752281_-"; exonnum "1"; txlen "1107";
2	sraer114_ss	exon	59752215	59752281	0.00762791699434157	-	.	gene_id "ENSRNOG00000080389"; transcript_id "ENSRNOG00000080389_tx_9"; exon_id "2_59752215_59752281_-"; exonnum "1"; txlen "854";
2	ensembl	three_prime_utr	59828677	59829121	0	-	.	gene_id "ENSRNOG00000068920"; gene_version "2"; transcript_id "ENSRNOT00000113072"; transcript_version "2"; gene_source "ensembl"; gene_biotype "protein_coding"; transcript_source "ensembl"; transcript_biotype "protein_coding"; tag "Ensembl_canonical";
2	ensembl	exon	59828677	59829148	0	-	.	gene_id "ENSRNOG00000068920"; gene_version "2"; transcript_id "ENSRNOT00000113072"; transcript_version "2"; exon_number "3"; gene_source "ensembl"; gene_biotype "protein_coding"; transcript_source "ensembl"; transcript_biotype "protein_coding"; exon_id "ENSRNOE00000638016"; exon_version "1"; tag "Ensembl_canonical";
2	ensembl	gene	59828677	59829578	0	-	.	gene_id "ENSRNOG00000068920"; gene_version "2"; gene_source "ensembl"; gene_biotype "protein_coding";
2	ensembl	transcript	59828677	59829578	0	-	.	gene_id "ENSRNOG00000068920"; gene_version "2"; transcript_id "ENSRNOT00000113072"; transcript_version "2"; gene_source "ensembl"; gene_biotype "protein_coding"; transcript_source "ensembl"; transcript_biotype "protein_coding"; tag "Ensembl_canonical";
2	ensembl	stop_codon	59829122	59829124	0	-	0	gene_id "ENSRNOG00000068920"; gene_version "2"; transcript_id "ENSRNOT00000113072"; transcript_version "2"; exon_number "3"; gene_source "ensembl"; gene_biotype "protein_coding"; transcript_source "ensembl"; transcript_biotype "protein_coding"; tag "Ensembl_canonical";
2	ensembl	CDS	59829125	59829148	0	-	0	gene_id "ENSRNOG00000068920"; gene_version "2"; transcript_id "ENSRNOT00000113072"; transcript_version "2"; exon_number "3"; gene_source "ensembl"; gene_biotype "protein_coding"; transcript_source "ensembl"; transcript_biotype "protein_coding"; protein_id "ENSRNOP00000088445"; protein_version "1"; tag "Ensembl_canonical";
2	ensembl	exon	59829150	59829417	0	-	.	gene_id "ENSRNOG00000068920"; gene_version "2"; transcript_id "ENSRNOT00000113072"; transcript_version "2"; exon_number "2"; gene_source "ensembl"; gene_biotype "protein_coding"; transcript_source "ensembl"; transcript_biotype "protein_coding"; exon_id "ENSRNOE00000213139"; exon_version "5"; tag "Ensembl_canonical";
2	ensembl	CDS	59829150	59829417	0	-	1	gene_id "ENSRNOG00000068920"; gene_version "2"; transcript_id "ENSRNOT00000113072"; transcript_version "2"; exon_number "2"; gene_source "ensembl"; gene_biotype "protein_coding"; transcript_source "ensembl"; transcript_biotype "protein_coding"; protein_id "ENSRNOP00000088445"; protein_version "1"; tag "Ensembl_canonical";
2	ensembl	CDS	59829500	59829570	0	-	0	gene_id "ENSRNOG00000068920"; gene_version "2"; transcript_id "ENSRNOT00000113072"; transcript_version "2"; exon_number "1"; gene_source "ensembl"; gene_biotype "protein_coding"; transcript_source "ensembl"; transcript_biotype "protein_coding"; protein_id "ENSRNOP00000088445"; protein_version "1"; tag "Ensembl_canonical";
2	ensembl	exon	59829500	59829578	0	-	.	gene_id "ENSRNOG00000068920"; gene_version "2"; transcript_id "ENSRNOT00000113072"; transcript_version "2"; exon_number "1"; gene_source "ensembl"; gene_biotype "protein_coding"; transcript_source "ensembl"; transcript_biotype "protein_coding"; exon_id "ENSRNOE00000665877"; exon_version "1"; tag "Ensembl_canonical";
2	sraer114_mid	exon	59829500	59829581	0.00679120542243614	-	.	gene_id "ENSRNOG00000068920"; transcript_id "ENSRNOG00000068920_tx_15"; exon_id "2_59829500_59829581_-"; exonnum "7"; txlen "812";
2	sraer114_mid	exon	59829500	59829581	0.0543885213586186	-	.	gene_id "ENSRNOG00000068920"; transcript_id "ENSRNOG00000068920_tx_3"; exon_id "2_59829500_59829581_-"; exonnum "5"; txlen "604";
2	sraer114_mid	exon	59829500	59829581	0.0190322518636857	-	.	gene_id "ENSRNOG00000068920"; transcript_id "ENSRNOG00000068920_tx_7"; exon_id "2_59829500_59829581_-"; exonnum "3"; txlen "532";
2	ensembl	start_codon	59829568	59829570	0	-	0	gene_id "ENSRNOG00000068920"; gene_version "2"; transcript_id "ENSRNOT00000113072"; transcript_version "2"; exon_number "1"; gene_source "ensembl"; gene_biotype "protein_coding"; transcript_source "ensembl"; transcript_biotype "protein_coding"; tag "Ensembl_canonical";
2	ensembl	five_prime_utr	59829571	59829578	0	-	.	gene_id "ENSRNOG00000068920"; gene_version "2"; transcript_id "ENSRNOT00000113072"; transcript_version "2"; gene_source "ensembl"; gene_biotype "protein_coding"; transcript_source "ensembl"; transcript_biotype "protein_coding"; tag "Ensembl_canonical";
2	sraer114_mid	exon	59834657	59834851	0.00679120542243614	-	.	gene_id "ENSRNOG00000068920"; transcript_id "ENSRNOG00000068920_tx_15"; exon_id "2_59834657_59834851_-"; exonnum "6"; txlen "812";
2	sraer114_mid	exon	59834657	59834936	0.0190322518636857	-	.	gene_id "ENSRNOG00000068920"; transcript_id "ENSRNOG00000068920_tx_7"; exon_id "2_59834657_59834936_-"; exonnum "2"; txlen "532";
2	sraer114_mid	exon	59837395	59837564	0.0142978216534478	-	.	gene_id "ENSRNOG00000068920"; transcript_id "ENSRNOG00000068920_tx_10"; exon_id "2_59837395_59837564_-"; exonnum "5"; txlen "576";
2	sraer114_mid	exon	59837395	59837564	0.0142978216534478	-	.	gene_id "ENSRNOG00000068920"; transcript_id "ENSRNOG00000068920_tx_11"; exon_id "2_59837395_59837564_-"; exonnum "5"; txlen "578";
2	sraer114_mid	exon	59837395	59837564	0.0124559082060253	-	.	gene_id "ENSRNOG00000068920"; transcript_id "ENSRNOG00000068920_tx_14"; exon_id "2_59837395_59837564_-"; exonnum "6"; txlen "706";
2	sraer114_mid	exon	59837395	59837564	0.00679120542243614	-	.	gene_id "ENSRNOG00000068920"; transcript_id "ENSRNOG00000068920_tx_15"; exon_id "2_59837395_59837564_-"; exonnum "5"; txlen "812";
2	sraer114_mid	exon	59837395	59837564	0.0543885213586186	-	.	gene_id "ENSRNOG00000068920"; transcript_id "ENSRNOG00000068920_tx_3"; exon_id "2_59837395_59837564_-"; exonnum "4"; txlen "604";
2	sraer114_mid	exon	59837395	59837564	0.0215507323146633	-	.	gene_id "ENSRNOG00000068920"; transcript_id "ENSRNOG00000068920_tx_6"; exon_id "2_59837395_59837564_-"; exonnum "6"; txlen "665";
2	sraer114_mid	exon	59837395	59837564	0.0190322518636857	-	.	gene_id "ENSRNOG00000068920"; transcript_id "ENSRNOG00000068920_tx_7"; exon_id "2_59837395_59837564_-"; exonnum "1"; txlen "532";
2	sraer114_es	exon	59838492	59839227	0.0125938543335431	-	.	gene_id "ENSRNOG00000068920"; transcript_id "ENSRNOG00000068920_tx_13"; exon_id "2_59838492_59839227_-"; exonnum "3"; txlen "951";
2	sraer114_es	exon	59838492	59839227	0.0181499665395181	-	.	gene_id "ENSRNOG00000068920"; transcript_id "ENSRNOG00000068920_tx_8"; exon_id "2_59838492_59839227_-"; exonnum "4"; txlen "1088";
2	sraer114_es	exon	59838492	59839227	0.0181499665395181	-	.	gene_id "ENSRNOG00000068920"; transcript_id "ENSRNOG00000068920_tx_9"; exon_id "2_59838492_59839227_-"; exonnum "4"; txlen "964";
2	sraer114_mid	exon	59840763	59840847	0.0142978216534478	-	.	gene_id "ENSRNOG00000068920"; transcript_id "ENSRNOG00000068920_tx_10"; exon_id "2_59840763_59840847_-"; exonnum "4"; txlen "576";
2	sraer114_mid	exon	59840763	59840847	0.0142978216534478	-	.	gene_id "ENSRNOG00000068920"; transcript_id "ENSRNOG00000068920_tx_11"; exon_id "2_59840763_59840847_-"; exonnum "4"; txlen "578";
2	sraer114_mid	exon	59840763	59840847	0.0125938543335431	-	.	gene_id "ENSRNOG00000068920"; transcript_id "ENSRNOG00000068920_tx_13"; exon_id "2_59840763_59840847_-"; exonnum "2"; txlen "951";
2	sraer114_mid	exon	59840763	59840847	0.0124559082060253	-	.	gene_id "ENSRNOG00000068920"; transcript_id "ENSRNOG00000068920_tx_14"; exon_id "2_59840763_59840847_-"; exonnum "5"; txlen "706";
2	sraer114_mid	exon	59840763	59840847	0.00679120542243614	-	.	gene_id "ENSRNOG00000068920"; transcript_id "ENSRNOG00000068920_tx_15"; exon_id "2_59840763_59840847_-"; exonnum "4"; txlen "812";
2	sraer114_mid	exon	59840763	59840847	0.0543885213586186	-	.	gene_id "ENSRNOG00000068920"; transcript_id "ENSRNOG00000068920_tx_3"; exon_id "2_59840763_59840847_-"; exonnum "3"; txlen "604";
2	sraer114_mid	exon	59840763	59840847	0.0215507323146633	-	.	gene_id "ENSRNOG00000068920"; transcript_id "ENSRNOG00000068920_tx_6"; exon_id "2_59840763_59840847_-"; exonnum "5"; txlen "665";
2	sraer114_mid	exon	59840763	59840847	0.0181499665395181	-	.	gene_id "ENSRNOG00000068920"; transcript_id "ENSRNOG00000068920_tx_8"; exon_id "2_59840763_59840847_-"; exonnum "3"; txlen "1088";
2	sraer114_mid	exon	59840763	59840847	0.0181499665395181	-	.	gene_id "ENSRNOG00000068920"; transcript_id "ENSRNOG00000068920_tx_9"; exon_id "2_59840763_59840847_-"; exonnum "3"; txlen "964";
2	sraer114_mid	exon	59840964	59841100	0.0142978216534478	-	.	gene_id "ENSRNOG00000068920"; transcript_id "ENSRNOG00000068920_tx_10"; exon_id "2_59840964_59841100_-"; exonnum "3"; txlen "576";
2	sraer114_mid	exon	59840964	59841100	0.0142978216534478	-	.	gene_id "ENSRNOG00000068920"; transcript_id "ENSRNOG00000068920_tx_11"; exon_id "2_59840964_59841100_-"; exonnum "3"; txlen "578";
2	sraer114_mid	exon	59840964	59841100	0.0124559082060253	-	.	gene_id "ENSRNOG00000068920"; transcript_id "ENSRNOG00000068920_tx_14"; exon_id "2_59840964_59841100_-"; exonnum "4"; txlen "706";
2	sraer114_mid	exon	59840964	59841100	0.00679120542243614	-	.	gene_id "ENSRNOG00000068920"; transcript_id "ENSRNOG00000068920_tx_15"; exon_id "2_59840964_59841100_-"; exonnum "3"; txlen "812";
2	sraer114_mid	exon	59840964	59841100	0.0543885213586186	-	.	gene_id "ENSRNOG00000068920"; transcript_id "ENSRNOG00000068920_tx_3"; exon_id "2_59840964_59841100_-"; exonnum "2"; txlen "604";
2	sraer114_mid	exon	59840964	59841100	0.0215507323146633	-	.	gene_id "ENSRNOG00000068920"; transcript_id "ENSRNOG00000068920_tx_6"; exon_id "2_59840964_59841100_-"; exonnum "4"; txlen "665";
2	sraer114_mid	exon	59840964	59841100	0.0181499665395181	-	.	gene_id "ENSRNOG00000068920"; transcript_id "ENSRNOG00000068920_tx_8"; exon_id "2_59840964_59841100_-"; exonnum "2"; txlen "1088";
2	sraer114_mid	exon	59841535	59841664	0.0125938543335431	-	.	gene_id "ENSRNOG00000068920"; transcript_id "ENSRNOG00000068920_tx_13"; exon_id "2_59841535_59841664_-"; exonnum "1"; txlen "951";
2	sraer114_mid	exon	59841535	59841664	0.0124559082060253	-	.	gene_id "ENSRNOG00000068920"; transcript_id "ENSRNOG00000068920_tx_14"; exon_id "2_59841535_59841664_-"; exonnum "3"; txlen "706";
2	sraer114_mid	exon	59841535	59841664	0.0543885213586186	-	.	gene_id "ENSRNOG00000068920"; transcript_id "ENSRNOG00000068920_tx_3"; exon_id "2_59841535_59841664_-"; exonnum "1"; txlen "604";
2	sraer114_mid	exon	59841535	59841664	0.0215507323146633	-	.	gene_id "ENSRNOG00000068920"; transcript_id "ENSRNOG00000068920_tx_6"; exon_id "2_59841535_59841664_-"; exonnum "3"; txlen "665";
2	sraer114_mid	exon	59841535	59841664	0.0181499665395181	-	.	gene_id "ENSRNOG00000068920"; transcript_id "ENSRNOG00000068920_tx_8"; exon_id "2_59841535_59841664_-"; exonnum "1"; txlen "1088";
2	sraer114_mid	exon	59844126	59844180	0.0142978216534478	-	.	gene_id "ENSRNOG00000068920"; transcript_id "ENSRNOG00000068920_tx_10"; exon_id "2_59844126_59844180_-"; exonnum "2"; txlen "576";
2	sraer114_mid	exon	59844126	59844180	0.0142978216534478	-	.	gene_id "ENSRNOG00000068920"; transcript_id "ENSRNOG00000068920_tx_11"; exon_id "2_59844126_59844180_-"; exonnum "2"; txlen "578";
2	sraer114_mid	exon	59844126	59844180	0.0124559082060253	-	.	gene_id "ENSRNOG00000068920"; transcript_id "ENSRNOG00000068920_tx_14"; exon_id "2_59844126_59844180_-"; exonnum "2"; txlen "706";
2	sraer114_mid	exon	59844126	59844180	0.00679120542243614	-	.	gene_id "ENSRNOG00000068920"; transcript_id "ENSRNOG00000068920_tx_15"; exon_id "2_59844126_59844180_-"; exonnum "2"; txlen "812";
2	sraer114_mid	exon	59844126	59844180	0.0215507323146633	-	.	gene_id "ENSRNOG00000068920"; transcript_id "ENSRNOG00000068920_tx_6"; exon_id "2_59844126_59844180_-"; exonnum "2"; txlen "665";
2	sraer114_mid	exon	59844126	59844180	0.0181499665395181	-	.	gene_id "ENSRNOG00000068920"; transcript_id "ENSRNOG00000068920_tx_9"; exon_id "2_59844126_59844180_-"; exonnum "2"; txlen "964";
2	sraer114_ss	exon	59844816	59844946	0.0142978216534478	-	.	gene_id "ENSRNOG00000068920"; transcript_id "ENSRNOG00000068920_tx_11"; exon_id "2_59844816_59844946_-"; exonnum "1"; txlen "578";
2	sraer114_ss	exon	59845133	59845220	0.00679120542243614	-	.	gene_id "ENSRNOG00000068920"; transcript_id "ENSRNOG00000068920_tx_15"; exon_id "2_59845133_59845220_-"; exonnum "1"; txlen "812";
2	sraer114_ss	exon	59845133	59845220	0.0215507323146633	-	.	gene_id "ENSRNOG00000068920"; transcript_id "ENSRNOG00000068920_tx_6"; exon_id "2_59845133_59845220_-"; exonnum "1"; txlen "665";
2	sraer114_ss	exon	59845133	59845220	0.0181499665395181	-	.	gene_id "ENSRNOG00000068920"; transcript_id "ENSRNOG00000068920_tx_9"; exon_id "2_59845133_59845220_-"; exonnum "1"; txlen "964";
2	sraer114_ss	exon	59846034	59846162	0.0142978216534478	-	.	gene_id "ENSRNOG00000068920"; transcript_id "ENSRNOG00000068920_tx_10"; exon_id "2_59846034_59846162_-"; exonnum "1"; txlen "576";
2	sraer114_ss	exon	59846034	59846162	0.0124559082060253	-	.	gene_id "ENSRNOG00000068920"; transcript_id "ENSRNOG00000068920_tx_14"; exon_id "2_59846034_59846162_-"; exonnum "1"; txlen "706";
2	sraer114_mid	exon	59876261	59876420	0.0569209258255488	-	.	gene_id "sraer114_gene_41815"; transcript_id "sraer114_gene_41815_tx_3"; exon_id "2_59876261_59876420_-"; exonnum "3"; txlen "902";
2	sraer114_mid	exon	59877134	59877227	0.0569209258255488	-	.	gene_id "sraer114_gene_41815"; transcript_id "sraer114_gene_41815_tx_3"; exon_id "2_59877134_59877227_-"; exonnum "2"; txlen "902";
2	sraer114_ss	exon	59882370	59883017	0.0569209258255488	-	.	gene_id "sraer114_gene_41815"; transcript_id "sraer114_gene_41815_tx_3"; exon_id "2_59882370_59883017_-"; exonnum "1"; txlen "902";
2	sraer114_es	exon	59883092	59883833	0.239696945102851	-	.	gene_id "sraer114_gene_41815"; transcript_id "sraer114_gene_41815_tx_1"; exon_id "2_59883092_59883833_-"; exonnum "3"; txlen "1340";
2	sraer114_es	exon	59883092	59883833	0.166025824730909	-	.	gene_id "sraer114_gene_41815"; transcript_id "sraer114_gene_41815_tx_2"; exon_id "2_59883092_59883833_-"; exonnum "3"; txlen "1391";
2	sraer114_mid	exon	59884943	59885120	0.239696945102851	-	.	gene_id "sraer114_gene_41815"; transcript_id "sraer114_gene_41815_tx_1"; exon_id "2_59884943_59885120_-"; exonnum "2"; txlen "1340";
2	sraer114_mid	exon	59884943	59885171	0.166025824730909	-	.	gene_id "sraer114_gene_41815"; transcript_id "sraer114_gene_41815_tx_2"; exon_id "2_59884943_59885171_-"; exonnum "2"; txlen "1391";
2	sraer114_mid	exon	59887949	59888368	0.239696945102851	-	.	gene_id "sraer114_gene_41815"; transcript_id "sraer114_gene_41815_tx_1"; exon_id "2_59887949_59888368_-"; exonnum "1"; txlen "1340";
2	sraer114_mid	exon	59887949	59888368	0.166025824730909	-	.	gene_id "sraer114_gene_41815"; transcript_id "sraer114_gene_41815_tx_2"; exon_id "2_59887949_59888368_-"; exonnum "1"; txlen "1391";
2	ensembl	three_prime_utr	59888413	59890018	0	-	.	gene_id "ENSRNOG00000059059"; gene_version "3"; transcript_id "ENSRNOT00000089178"; transcript_version "3"; gene_name "Skp2"; gene_source "ensembl"; gene_biotype "protein_coding"; transcript_name "Skp2-201"; transcript_source "ensembl"; transcript_biotype "protein_coding"; tag "Ensembl_canonical";
2	ensembl	exon	59888413	59890229	0	-	.	gene_id "ENSRNOG00000059059"; gene_version "3"; transcript_id "ENSRNOT00000089178"; transcript_version "3"; exon_number "10"; gene_name "Skp2"; gene_source "ensembl"; gene_biotype "protein_coding"; transcript_name "Skp2-201"; transcript_source "ensembl"; transcript_biotype "protein_coding"; exon_id "ENSRNOE00000566416"; exon_version "3"; tag "Ensembl_canonical";
2	ENSEMBL114_rn	exon	59888413	59890229	177.112467942732	-	.	gene_id "ENSRNOG00000059059"; transcript_id "ENSRNOG00000059059_tx_1"; exon_id "2_59888413_59890229_-"; exonnum "10"; txlen "2932";
2	ensembl	gene	59888413	59916438	0	-	.	gene_id "ENSRNOG00000059059"; gene_version "3"; gene_name "Skp2"; gene_source "ensembl"; gene_biotype "protein_coding";
2	ensembl	transcript	59888413	59916438	0	-	.	gene_id "ENSRNOG00000059059"; gene_version "3"; transcript_id "ENSRNOT00000089178"; transcript_version "3"; gene_name "Skp2"; gene_source "ensembl"; gene_biotype "protein_coding"; transcript_name "Skp2-201"; transcript_source "ensembl"; transcript_biotype "protein_coding"; tag "Ensembl_canonical";
2	ensembl	stop_codon	59890019	59890021	0	-	0	gene_id "ENSRNOG00000059059"; gene_version "3"; transcript_id "ENSRNOT00000089178"; transcript_version "3"; exon_number "10"; gene_name "Skp2"; gene_source "ensembl"; gene_biotype "protein_coding"; transcript_name "Skp2-201"; transcript_source "ensembl"; transcript_biotype "protein_coding"; tag "Ensembl_canonical";
2	ensembl	CDS	59890022	59890229	0	-	1	gene_id "ENSRNOG00000059059"; gene_version "3"; transcript_id "ENSRNOT00000089178"; transcript_version "3"; exon_number "10"; gene_name "Skp2"; gene_source "ensembl"; gene_biotype "protein_coding"; transcript_name "Skp2-201"; transcript_source "ensembl"; transcript_biotype "protein_coding"; protein_id "ENSRNOP00000074788"; protein_version "2"; tag "Ensembl_canonical";
2	ensembl	exon	59893603	59893710	0	-	.	gene_id "ENSRNOG00000059059"; gene_version "3"; transcript_id "ENSRNOT00000089178"; transcript_version "3"; exon_number "9"; gene_name "Skp2"; gene_source "ensembl"; gene_biotype "protein_coding"; transcript_name "Skp2-201"; transcript_source "ensembl"; transcript_biotype "protein_coding"; exon_id "ENSRNOE00000527670"; exon_version "1"; tag "Ensembl_canonical";
2	ensembl	CDS	59893603	59893710	0	-	1	gene_id "ENSRNOG00000059059"; gene_version "3"; transcript_id "ENSRNOT00000089178"; transcript_version "3"; exon_number "9"; gene_name "Skp2"; gene_source "ensembl"; gene_biotype "protein_coding"; transcript_name "Skp2-201"; transcript_source "ensembl"; transcript_biotype "protein_coding"; protein_id "ENSRNOP00000074788"; protein_version "2"; tag "Ensembl_canonical";
2	ENSEMBL114_rn	exon	59893603	59893710	177.112467942732	-	.	gene_id "ENSRNOG00000059059"; transcript_id "ENSRNOG00000059059_tx_1"; exon_id "2_59893603_59893710_-"; exonnum "9"; txlen "2932";
2	ensembl	exon	59893836	59893887	0	-	.	gene_id "ENSRNOG00000059059"; gene_version "3"; transcript_id "ENSRNOT00000089178"; transcript_version "3"; exon_number "8"; gene_name "Skp2"; gene_source "ensembl"; gene_biotype "protein_coding"; transcript_name "Skp2-201"; transcript_source "ensembl"; transcript_biotype "protein_coding"; exon_id "ENSRNOE00000570085"; exon_version "1"; tag "Ensembl_canonical";
2	ensembl	CDS	59893836	59893887	0	-	2	gene_id "ENSRNOG00000059059"; gene_version "3"; transcript_id "ENSRNOT00000089178"; transcript_version "3"; exon_number "8"; gene_name "Skp2"; gene_source "ensembl"; gene_biotype "protein_coding"; transcript_name "Skp2-201"; transcript_source "ensembl"; transcript_biotype "protein_coding"; protein_id "ENSRNOP00000074788"; protein_version "2"; tag "Ensembl_canonical";
2	ENSEMBL114_rn	exon	59893836	59893887	177.112467942732	-	.	gene_id "ENSRNOG00000059059"; transcript_id "ENSRNOG00000059059_tx_1"; exon_id "2_59893836_59893887_-"; exonnum "8"; txlen "2932";
2	ensembl	exon	59898318	59898448	0	-	.	gene_id "ENSRNOG00000059059"; gene_version "3"; transcript_id "ENSRNOT00000089178"; transcript_version "3"; exon_number "7"; gene_name "Skp2"; gene_source "ensembl"; gene_biotype "protein_coding"; transcript_name "Skp2-201"; transcript_source "ensembl"; transcript_biotype "protein_coding"; exon_id "ENSRNOE00000536536"; exon_version "1"; tag "Ensembl_canonical";
2	ensembl	CDS	59898318	59898448	0	-	1	gene_id "ENSRNOG00000059059"; gene_version "3"; transcript_id "ENSRNOT00000089178"; transcript_version "3"; exon_number "7"; gene_name "Skp2"; gene_source "ensembl"; gene_biotype "protein_coding"; transcript_name "Skp2-201"; transcript_source "ensembl"; transcript_biotype "protein_coding"; protein_id "ENSRNOP00000074788"; protein_version "2"; tag "Ensembl_canonical";
2	ENSEMBL114_rn	exon	59898318	59898448	177.112467942732	-	.	gene_id "ENSRNOG00000059059"; transcript_id "ENSRNOG00000059059_tx_1"; exon_id "2_59898318_59898448_-"; exonnum "7"; txlen "2932";
2	ensembl	exon	59899260	59899358	0	-	.	gene_id "ENSRNOG00000059059"; gene_version "3"; transcript_id "ENSRNOT00000089178"; transcript_version "3"; exon_number "6"; gene_name "Skp2"; gene_source "ensembl"; gene_biotype "protein_coding"; transcript_name "Skp2-201"; transcript_source "ensembl"; transcript_biotype "protein_coding"; exon_id "ENSRNOE00000524770"; exon_version "1"; tag "Ensembl_canonical";
2	ensembl	CDS	59899260	59899358	0	-	1	gene_id "ENSRNOG00000059059"; gene_version "3"; transcript_id "ENSRNOT00000089178"; transcript_version "3"; exon_number "6"; gene_name "Skp2"; gene_source "ensembl"; gene_biotype "protein_coding"; transcript_name "Skp2-201"; transcript_source "ensembl"; transcript_biotype "protein_coding"; protein_id "ENSRNOP00000074788"; protein_version "2"; tag "Ensembl_canonical";
2	ENSEMBL114_rn	exon	59899260	59899358	177.112467942732	-	.	gene_id "ENSRNOG00000059059"; transcript_id "ENSRNOG00000059059_tx_1"; exon_id "2_59899260_59899358_-"; exonnum "6"; txlen "2932";
2	ensembl	exon	59900496	59900630	0	-	.	gene_id "ENSRNOG00000059059"; gene_version "3"; transcript_id "ENSRNOT00000089178"; transcript_version "3"; exon_number "5"; gene_name "Skp2"; gene_source "ensembl"; gene_biotype "protein_coding"; transcript_name "Skp2-201"; transcript_source "ensembl"; transcript_biotype "protein_coding"; exon_id "ENSRNOE00000567262"; exon_version "1"; tag "Ensembl_canonical";
2	ensembl	CDS	59900496	59900630	0	-	1	gene_id "ENSRNOG00000059059"; gene_version "3"; transcript_id "ENSRNOT00000089178"; transcript_version "3"; exon_number "5"; gene_name "Skp2"; gene_source "ensembl"; gene_biotype "protein_coding"; transcript_name "Skp2-201"; transcript_source "ensembl"; transcript_biotype "protein_coding"; protein_id "ENSRNOP00000074788"; protein_version "2"; tag "Ensembl_canonical";
2	ENSEMBL114_rn	exon	59900496	59900630	177.112467942732	-	.	gene_id "ENSRNOG00000059059"; transcript_id "ENSRNOG00000059059_tx_1"; exon_id "2_59900496_59900630_-"; exonnum "5"; txlen "2932";
2	ensembl	exon	59901776	59901919	0	-	.	gene_id "ENSRNOG00000059059"; gene_version "3"; transcript_id "ENSRNOT00000089178"; transcript_version "3"; exon_number "4"; gene_name "Skp2"; gene_source "ensembl"; gene_biotype "protein_coding"; transcript_name "Skp2-201"; transcript_source "ensembl"; transcript_biotype "protein_coding"; exon_id "ENSRNOE00000548458"; exon_version "1"; tag "Ensembl_canonical";
2	ensembl	CDS	59901776	59901919	0	-	1	gene_id "ENSRNOG00000059059"; gene_version "3"; transcript_id "ENSRNOT00000089178"; transcript_version "3"; exon_number "4"; gene_name "Skp2"; gene_source "ensembl"; gene_biotype "protein_coding"; transcript_name "Skp2-201"; transcript_source "ensembl"; transcript_biotype "protein_coding"; protein_id "ENSRNOP00000074788"; protein_version "2"; tag "Ensembl_canonical";
2	ENSEMBL114_rn	exon	59901776	59901919	177.112467942732	-	.	gene_id "ENSRNOG00000059059"; transcript_id "ENSRNOG00000059059_tx_1"; exon_id "2_59901776_59901919_-"; exonnum "4"; txlen "2932";
2	ensembl	exon	59904735	59904846	0	-	.	gene_id "ENSRNOG00000059059"; gene_version "3"; transcript_id "ENSRNOT00000089178"; transcript_version "3"; exon_number "3"; gene_name "Skp2"; gene_source "ensembl"; gene_biotype "protein_coding"; transcript_name "Skp2-201"; transcript_source "ensembl"; transcript_biotype "protein_coding"; exon_id "ENSRNOE00000519175"; exon_version "1"; tag "Ensembl_canonical";
2	ensembl	CDS	59904735	59904846	0	-	2	gene_id "ENSRNOG00000059059"; gene_version "3"; transcript_id "ENSRNOT00000089178"; transcript_version "3"; exon_number "3"; gene_name "Skp2"; gene_source "ensembl"; gene_biotype "protein_coding"; transcript_name "Skp2-201"; transcript_source "ensembl"; transcript_biotype "protein_coding"; protein_id "ENSRNOP00000074788"; protein_version "2"; tag "Ensembl_canonical";
2	ENSEMBL114_rn	exon	59904735	59904846	177.112467942732	-	.	gene_id "ENSRNOG00000059059"; transcript_id "ENSRNOG00000059059_tx_1"; exon_id "2_59904735_59904846_-"; exonnum "3"; txlen "2932";
2	sraer114_mid	exon	59915605	59915876	177.112467942732	-	.	gene_id "ENSRNOG00000059059"; transcript_id "ENSRNOG00000059059_tx_1"; exon_id "2_59915605_59915876_-"; exonnum "2"; txlen "2932";
2	ensembl	CDS	59915605	59915878	0	-	0	gene_id "ENSRNOG00000059059"; gene_version "3"; transcript_id "ENSRNOT00000089178"; transcript_version "3"; exon_number "2"; gene_name "Skp2"; gene_source "ensembl"; gene_biotype "protein_coding"; transcript_name "Skp2-201"; transcript_source "ensembl"; transcript_biotype "protein_coding"; protein_id "ENSRNOP00000074788"; protein_version "2"; tag "Ensembl_canonical";
2	ensembl	exon	59915605	59916015	0	-	.	gene_id "ENSRNOG00000059059"; gene_version "3"; transcript_id "ENSRNOT00000089178"; transcript_version "3"; exon_number "2"; gene_name "Skp2"; gene_source "ensembl"; gene_biotype "protein_coding"; transcript_name "Skp2-201"; transcript_source "ensembl"; transcript_biotype "protein_coding"; exon_id "ENSRNOE00000535308"; exon_version "2"; tag "Ensembl_canonical";
2	ensembl	five_prime_utr	59915879	59916015	0	-	.	gene_id "ENSRNOG00000059059"; gene_version "3"; transcript_id "ENSRNOT00000089178"; transcript_version "3"; gene_name "Skp2"; gene_source "ensembl"; gene_biotype "protein_coding"; transcript_name "Skp2-201"; transcript_source "ensembl"; transcript_biotype "protein_coding"; tag "Ensembl_canonical";
2	ensembl	exon	59916377	59916438	0	-	.	gene_id "ENSRNOG00000059059"; gene_version "3"; transcript_id "ENSRNOT00000089178"; transcript_version "3"; exon_number "1"; gene_name "Skp2"; gene_source "ensembl"; gene_biotype "protein_coding"; transcript_name "Skp2-201"; transcript_source "ensembl"; transcript_biotype "protein_coding"; exon_id "ENSRNOE00000779267"; exon_version "1"; tag "Ensembl_canonical";
2	ensembl	five_prime_utr	59916377	59916438	0	-	.	gene_id "ENSRNOG00000059059"; gene_version "3"; transcript_id "ENSRNOT00000089178"; transcript_version "3"; gene_name "Skp2"; gene_source "ensembl"; gene_biotype "protein_coding"; transcript_name "Skp2-201"; transcript_source "ensembl"; transcript_biotype "protein_coding"; tag "Ensembl_canonical";
2	ENSEMBL114_rn	exon	59916377	59916438	177.112467942732	-	.	gene_id "ENSRNOG00000059059"; transcript_id "ENSRNOG00000059059_tx_1"; exon_id "2_59916377_59916438_-"; exonnum "1"; txlen "2932";
2	ensembl	three_prime_utr	60181382	60183055	0	-	.	gene_id "ENSRNOG00000065741"; gene_version "2"; transcript_id "ENSRNOT00000113073"; transcript_version "2"; gene_name "Il7r"; gene_source "ensembl"; gene_biotype "protein_coding"; transcript_name "Il7r-201"; transcript_source "ensembl"; transcript_biotype "protein_coding"; tag "Ensembl_canonical";
2	ensembl	three_prime_utr	60181382	60183055	0	-	.	gene_id "ENSRNOG00000065741"; gene_version "2"; transcript_id "ENSRNOT00000130781"; transcript_version "1"; gene_name "Il7r"; gene_source "ensembl"; gene_biotype "protein_coding"; transcript_name "Il7r-202"; transcript_source "ensembl"; transcript_biotype "protein_coding";
2	ensembl	exon	60181382	60183553	0	-	.	gene_id "ENSRNOG00000065741"; gene_version "2"; transcript_id "ENSRNOT00000113073"; transcript_version "2"; exon_number "11"; gene_name "Il7r"; gene_source "ensembl"; gene_biotype "protein_coding"; transcript_name "Il7r-201"; transcript_source "ensembl"; transcript_biotype "protein_coding"; exon_id "ENSRNOE00000653819"; exon_version "1"; tag "Ensembl_canonical";
2	ensembl	exon	60181382	60183553	0	-	.	gene_id "ENSRNOG00000065741"; gene_version "2"; transcript_id "ENSRNOT00000130781"; transcript_version "1"; exon_number "9"; gene_name "Il7r"; gene_source "ensembl"; gene_biotype "protein_coding"; transcript_name "Il7r-202"; transcript_source "ensembl"; transcript_biotype "protein_coding"; exon_id "ENSRNOE00000653819"; exon_version "1";
2	ENSEMBL114_rn	exon	60181382	60183553	0.520812886970051	-	.	gene_id "ENSRNOG00000065741"; transcript_id "ENSRNOG00000065741_tx_10"; exon_id "2_60181382_60183553_-"; exonnum "11"; txlen "3262";
2	ENSEMBL114_rn	exon	60181382	60183553	0.486349204773958	-	.	gene_id "ENSRNOG00000065741"; transcript_id "ENSRNOG00000065741_tx_12"; exon_id "2_60181382_60183553_-"; exonnum "9"; txlen "3123";
2	ENSEMBL114_rn	exon	60181382	60183553	0.481793157729766	-	.	gene_id "ENSRNOG00000065741"; transcript_id "ENSRNOG00000065741_tx_13"; exon_id "2_60181382_60183553_-"; exonnum "9"; txlen "3150";
2	ENSEMBL114_rn	exon	60181382	60183553	0.740340010294088	-	.	gene_id "ENSRNOG00000065741"; transcript_id "ENSRNOG00000065741_tx_7"; exon_id "2_60181382_60183553_-"; exonnum "10"; txlen "3152";
2	ENSEMBL114_rn	exon	60181382	60183553	0.740340010294088	-	.	gene_id "ENSRNOG00000065741"; transcript_id "ENSRNOG00000065741_tx_8"; exon_id "2_60181382_60183553_-"; exonnum "11"; txlen "3235";
2	ENSEMBL114_rn	exon	60181382	60183553	0.520812886970051	-	.	gene_id "ENSRNOG00000065741"; transcript_id "ENSRNOG00000065741_tx_9"; exon_id "2_60181382_60183553_-"; exonnum "10"; txlen "3179";
2	ensembl	transcript	60181382	60210847	0	-	.	gene_id "ENSRNOG00000065741"; gene_version "2"; transcript_id "ENSRNOT00000113073"; transcript_version "2"; gene_name "Il7r"; gene_source "ensembl"; gene_biotype "protein_coding"; transcript_name "Il7r-201"; transcript_source "ensembl"; transcript_biotype "protein_coding"; tag "Ensembl_canonical";
2	ensembl	gene	60181382	60211027	0	-	.	gene_id "ENSRNOG00000065741"; gene_version "2"; gene_name "Il7r"; gene_source "ensembl"; gene_biotype "protein_coding";
2	ensembl	transcript	60181382	60211027	0	-	.	gene_id "ENSRNOG00000065741"; gene_version "2"; transcript_id "ENSRNOT00000130781"; transcript_version "1"; gene_name "Il7r"; gene_source "ensembl"; gene_biotype "protein_coding"; transcript_name "Il7r-202"; transcript_source "ensembl"; transcript_biotype "protein_coding";
2	ensembl	stop_codon	60183056	60183058	0	-	0	gene_id "ENSRNOG00000065741"; gene_version "2"; transcript_id "ENSRNOT00000113073"; transcript_version "2"; exon_number "11"; gene_name "Il7r"; gene_source "ensembl"; gene_biotype "protein_coding"; transcript_name "Il7r-201"; transcript_source "ensembl"; transcript_biotype "protein_coding"; tag "Ensembl_canonical";
2	ensembl	stop_codon	60183056	60183058	0	-	0	gene_id "ENSRNOG00000065741"; gene_version "2"; transcript_id "ENSRNOT00000130781"; transcript_version "1"; exon_number "9"; gene_name "Il7r"; gene_source "ensembl"; gene_biotype "protein_coding"; transcript_name "Il7r-202"; transcript_source "ensembl"; transcript_biotype "protein_coding";
2	ensembl	CDS	60183059	60183553	0	-	0	gene_id "ENSRNOG00000065741"; gene_version "2"; transcript_id "ENSRNOT00000113073"; transcript_version "2"; exon_number "11"; gene_name "Il7r"; gene_source "ensembl"; gene_biotype "protein_coding"; transcript_name "Il7r-201"; transcript_source "ensembl"; transcript_biotype "protein_coding"; protein_id "ENSRNOP00000093429"; protein_version "2"; tag "Ensembl_canonical";
2	ensembl	CDS	60183059	60183553	0	-	0	gene_id "ENSRNOG00000065741"; gene_version "2"; transcript_id "ENSRNOT00000130781"; transcript_version "1"; exon_number "9"; gene_name "Il7r"; gene_source "ensembl"; gene_biotype "protein_coding"; transcript_name "Il7r-202"; transcript_source "ensembl"; transcript_biotype "protein_coding"; protein_id "ENSRNOP00000101790"; protein_version "1";
2	ensembl	exon	60183922	60183997	0	-	.	gene_id "ENSRNOG00000065741"; gene_version "2"; transcript_id "ENSRNOT00000113073"; transcript_version "2"; exon_number "10"; gene_name "Il7r"; gene_source "ensembl"; gene_biotype "protein_coding"; transcript_name "Il7r-201"; transcript_source "ensembl"; transcript_biotype "protein_coding"; exon_id "ENSRNOE00000523244"; exon_version "1"; tag "Ensembl_canonical";
2	ensembl	CDS	60183922	60183997	0	-	1	gene_id "ENSRNOG00000065741"; gene_version "2"; transcript_id "ENSRNOT00000113073"; transcript_version "2"; exon_number "10"; gene_name "Il7r"; gene_source "ensembl"; gene_biotype "protein_coding"; transcript_name "Il7r-201"; transcript_source "ensembl"; transcript_biotype "protein_coding"; protein_id "ENSRNOP00000093429"; protein_version "2"; tag "Ensembl_canonical";
2	ensembl	exon	60183922	60183997	0	-	.	gene_id "ENSRNOG00000065741"; gene_version "2"; transcript_id "ENSRNOT00000130781"; transcript_version "1"; exon_number "8"; gene_name "Il7r"; gene_source "ensembl"; gene_biotype "protein_coding"; transcript_name "Il7r-202"; transcript_source "ensembl"; transcript_biotype "protein_coding"; exon_id "ENSRNOE00000523244"; exon_version "1";
2	ensembl	CDS	60183922	60183997	0	-	1	gene_id "ENSRNOG00000065741"; gene_version "2"; transcript_id "ENSRNOT00000130781"; transcript_version "1"; exon_number "8"; gene_name "Il7r"; gene_source "ensembl"; gene_biotype "protein_coding"; transcript_name "Il7r-202"; transcript_source "ensembl"; transcript_biotype "protein_coding"; protein_id "ENSRNOP00000101790"; protein_version "1";
2	ENSEMBL114_rn	exon	60183922	60183997	0.520812886970051	-	.	gene_id "ENSRNOG00000065741"; transcript_id "ENSRNOG00000065741_tx_10"; exon_id "2_60183922_60183997_-"; exonnum "10"; txlen "3262";
2	ENSEMBL114_rn	exon	60183922	60183997	0.486349204773958	-	.	gene_id "ENSRNOG00000065741"; transcript_id "ENSRNOG00000065741_tx_12"; exon_id "2_60183922_60183997_-"; exonnum "8"; txlen "3123";
2	ENSEMBL114_rn	exon	60183922	60183997	0.481793157729766	-	.	gene_id "ENSRNOG00000065741"; transcript_id "ENSRNOG00000065741_tx_13"; exon_id "2_60183922_60183997_-"; exonnum "8"; txlen "3150";
2	ENSEMBL114_rn	exon	60183922	60183997	0.740340010294088	-	.	gene_id "ENSRNOG00000065741"; transcript_id "ENSRNOG00000065741_tx_7"; exon_id "2_60183922_60183997_-"; exonnum "9"; txlen "3152";
2	ENSEMBL114_rn	exon	60183922	60183997	0.740340010294088	-	.	gene_id "ENSRNOG00000065741"; transcript_id "ENSRNOG00000065741_tx_8"; exon_id "2_60183922_60183997_-"; exonnum "10"; txlen "3235";
2	ENSEMBL114_rn	exon	60183922	60183997	0.520812886970051	-	.	gene_id "ENSRNOG00000065741"; transcript_id "ENSRNOG00000065741_tx_9"; exon_id "2_60183922_60183997_-"; exonnum "9"; txlen "3179";
2	ensembl	exon	60185325	60185418	0	-	.	gene_id "ENSRNOG00000065741"; gene_version "2"; transcript_id "ENSRNOT00000113073"; transcript_version "2"; exon_number "9"; gene_name "Il7r"; gene_source "ensembl"; gene_biotype "protein_coding"; transcript_name "Il7r-201"; transcript_source "ensembl"; transcript_biotype "protein_coding"; exon_id "ENSRNOE00000571280"; exon_version "1"; tag "Ensembl_canonical";
2	ensembl	CDS	60185325	60185418	0	-	2	gene_id "ENSRNOG00000065741"; gene_version "2"; transcript_id "ENSRNOT00000113073"; transcript_version "2"; exon_number "9"; gene_name "Il7r"; gene_source "ensembl"; gene_biotype "protein_coding"; transcript_name "Il7r-201"; transcript_source "ensembl"; transcript_biotype "protein_coding"; protein_id "ENSRNOP00000093429"; protein_version "2"; tag "Ensembl_canonical";
2	ensembl	exon	60185325	60185418	0	-	.	gene_id "ENSRNOG00000065741"; gene_version "2"; transcript_id "ENSRNOT00000130781"; transcript_version "1"; exon_number "7"; gene_name "Il7r"; gene_source "ensembl"; gene_biotype "protein_coding"; transcript_name "Il7r-202"; transcript_source "ensembl"; transcript_biotype "protein_coding"; exon_id "ENSRNOE00000571280"; exon_version "1";
2	ensembl	CDS	60185325	60185418	0	-	2	gene_id "ENSRNOG00000065741"; gene_version "2"; transcript_id "ENSRNOT00000130781"; transcript_version "1"; exon_number "7"; gene_name "Il7r"; gene_source "ensembl"; gene_biotype "protein_coding"; transcript_name "Il7r-202"; transcript_source "ensembl"; transcript_biotype "protein_coding"; protein_id "ENSRNOP00000101790"; protein_version "1";
2	ENSEMBL114_rn	exon	60185325	60185418	0.520812886970051	-	.	gene_id "ENSRNOG00000065741"; transcript_id "ENSRNOG00000065741_tx_10"; exon_id "2_60185325_60185418_-"; exonnum "9"; txlen "3262";
2	ENSEMBL114_rn	exon	60185325	60185418	0.486349204773958	-	.	gene_id "ENSRNOG00000065741"; transcript_id "ENSRNOG00000065741_tx_12"; exon_id "2_60185325_60185418_-"; exonnum "7"; txlen "3123";
2	ENSEMBL114_rn	exon	60185325	60185418	0.481793157729766	-	.	gene_id "ENSRNOG00000065741"; transcript_id "ENSRNOG00000065741_tx_13"; exon_id "2_60185325_60185418_-"; exonnum "7"; txlen "3150";
2	ENSEMBL114_rn	exon	60185325	60185418	0.740340010294088	-	.	gene_id "ENSRNOG00000065741"; transcript_id "ENSRNOG00000065741_tx_7"; exon_id "2_60185325_60185418_-"; exonnum "8"; txlen "3152";
2	ENSEMBL114_rn	exon	60185325	60185418	0.740340010294088	-	.	gene_id "ENSRNOG00000065741"; transcript_id "ENSRNOG00000065741_tx_8"; exon_id "2_60185325_60185418_-"; exonnum "9"; txlen "3235";
2	ENSEMBL114_rn	exon	60185325	60185418	0.520812886970051	-	.	gene_id "ENSRNOG00000065741"; transcript_id "ENSRNOG00000065741_tx_9"; exon_id "2_60185325_60185418_-"; exonnum "8"; txlen "3179";
2	ensembl	exon	60186241	60186409	0	-	.	gene_id "ENSRNOG00000065741"; gene_version "2"; transcript_id "ENSRNOT00000113073"; transcript_version "2"; exon_number "8"; gene_name "Il7r"; gene_source "ensembl"; gene_biotype "protein_coding"; transcript_name "Il7r-201"; transcript_source "ensembl"; transcript_biotype "protein_coding"; exon_id "ENSRNOE00000543036"; exon_version "1"; tag "Ensembl_canonical";
2	ensembl	CDS	60186241	60186409	0	-	0	gene_id "ENSRNOG00000065741"; gene_version "2"; transcript_id "ENSRNOT00000113073"; transcript_version "2"; exon_number "8"; gene_name "Il7r"; gene_source "ensembl"; gene_biotype "protein_coding"; transcript_name "Il7r-201"; transcript_source "ensembl"; transcript_biotype "protein_coding"; protein_id "ENSRNOP00000093429"; protein_version "2"; tag "Ensembl_canonical";
2	ensembl	exon	60186241	60186409	0	-	.	gene_id "ENSRNOG00000065741"; gene_version "2"; transcript_id "ENSRNOT00000130781"; transcript_version "1"; exon_number "6"; gene_name "Il7r"; gene_source "ensembl"; gene_biotype "protein_coding"; transcript_name "Il7r-202"; transcript_source "ensembl"; transcript_biotype "protein_coding"; exon_id "ENSRNOE00000543036"; exon_version "1";
2	ensembl	CDS	60186241	60186409	0	-	0	gene_id "ENSRNOG00000065741"; gene_version "2"; transcript_id "ENSRNOT00000130781"; transcript_version "1"; exon_number "6"; gene_name "Il7r"; gene_source "ensembl"; gene_biotype "protein_coding"; transcript_name "Il7r-202"; transcript_source "ensembl"; transcript_biotype "protein_coding"; protein_id "ENSRNOP00000101790"; protein_version "1";
2	ENSEMBL114_rn	exon	60186241	60186409	0.520812886970051	-	.	gene_id "ENSRNOG00000065741"; transcript_id "ENSRNOG00000065741_tx_10"; exon_id "2_60186241_60186409_-"; exonnum "8"; txlen "3262";
2	ENSEMBL114_rn	exon	60186241	60186409	0.486349204773958	-	.	gene_id "ENSRNOG00000065741"; transcript_id "ENSRNOG00000065741_tx_12"; exon_id "2_60186241_60186409_-"; exonnum "6"; txlen "3123";
2	ENSEMBL114_rn	exon	60186241	60186409	0.481793157729766	-	.	gene_id "ENSRNOG00000065741"; transcript_id "ENSRNOG00000065741_tx_13"; exon_id "2_60186241_60186409_-"; exonnum "6"; txlen "3150";
2	ENSEMBL114_rn	exon	60186241	60186409	0.740340010294088	-	.	gene_id "ENSRNOG00000065741"; transcript_id "ENSRNOG00000065741_tx_7"; exon_id "2_60186241_60186409_-"; exonnum "7"; txlen "3152";
2	ENSEMBL114_rn	exon	60186241	60186409	0.740340010294088	-	.	gene_id "ENSRNOG00000065741"; transcript_id "ENSRNOG00000065741_tx_8"; exon_id "2_60186241_60186409_-"; exonnum "8"; txlen "3235";
2	ENSEMBL114_rn	exon	60186241	60186409	0.520812886970051	-	.	gene_id "ENSRNOG00000065741"; transcript_id "ENSRNOG00000065741_tx_9"; exon_id "2_60186241_60186409_-"; exonnum "7"; txlen "3179";
2	sraer114_es	exon	60187119	60187277	4.24800823075732	-	.	gene_id "ENSRNOG00000065741"; transcript_id "ENSRNOG00000065741_tx_1"; exon_id "2_60187119_60187277_-"; exonnum "5"; txlen "697";
2	sraer114_es	exon	60187119	60187277	3.72215435567524	-	.	gene_id "ENSRNOG00000065741"; transcript_id "ENSRNOG00000065741_tx_2"; exon_id "2_60187119_60187277_-"; exonnum "4"; txlen "611";
2	sraer114_es	exon	60187119	60187277	2.4970864986606	-	.	gene_id "ENSRNOG00000065741"; transcript_id "ENSRNOG00000065741_tx_5"; exon_id "2_60187119_60187277_-"; exonnum "4"; txlen "539";
2	ensembl	exon	60188038	60188195	0	-	.	gene_id "ENSRNOG00000065741"; gene_version "2"; transcript_id "ENSRNOT00000113073"; transcript_version "2"; exon_number "7"; gene_name "Il7r"; gene_source "ensembl"; gene_biotype "protein_coding"; transcript_name "Il7r-201"; transcript_source "ensembl"; transcript_biotype "protein_coding"; exon_id "ENSRNOE00000539988"; exon_version "1"; tag "Ensembl_canonical";
2	ensembl	CDS	60188038	60188195	0	-	2	gene_id "ENSRNOG00000065741"; gene_version "2"; transcript_id "ENSRNOT00000113073"; transcript_version "2"; exon_number "7"; gene_name "Il7r"; gene_source "ensembl"; gene_biotype "protein_coding"; transcript_name "Il7r-201"; transcript_source "ensembl"; transcript_biotype "protein_coding"; protein_id "ENSRNOP00000093429"; protein_version "2"; tag "Ensembl_canonical";
2	ensembl	exon	60188038	60188195	0	-	.	gene_id "ENSRNOG00000065741"; gene_version "2"; transcript_id "ENSRNOT00000130781"; transcript_version "1"; exon_number "5"; gene_name "Il7r"; gene_source "ensembl"; gene_biotype "protein_coding"; transcript_name "Il7r-202"; transcript_source "ensembl"; transcript_biotype "protein_coding"; exon_id "ENSRNOE00000539988"; exon_version "1";
2	ensembl	CDS	60188038	60188195	0	-	2	gene_id "ENSRNOG00000065741"; gene_version "2"; transcript_id "ENSRNOT00000130781"; transcript_version "1"; exon_number "5"; gene_name "Il7r"; gene_source "ensembl"; gene_biotype "protein_coding"; transcript_name "Il7r-202"; transcript_source "ensembl"; transcript_biotype "protein_coding"; protein_id "ENSRNOP00000101790"; protein_version "1";
2	ENSEMBL114_rn	exon	60188038	60188195	4.24800823075732	-	.	gene_id "ENSRNOG00000065741"; transcript_id "ENSRNOG00000065741_tx_1"; exon_id "2_60188038_60188195_-"; exonnum "4"; txlen "697";
2	ENSEMBL114_rn	exon	60188038	60188195	0.520812886970051	-	.	gene_id "ENSRNOG00000065741"; transcript_id "ENSRNOG00000065741_tx_10"; exon_id "2_60188038_60188195_-"; exonnum "7"; txlen "3262";
2	ENSEMBL114_rn	exon	60188038	60188195	0.486349204773958	-	.	gene_id "ENSRNOG00000065741"; transcript_id "ENSRNOG00000065741_tx_12"; exon_id "2_60188038_60188195_-"; exonnum "5"; txlen "3123";
2	ENSEMBL114_rn	exon	60188038	60188195	0.481793157729766	-	.	gene_id "ENSRNOG00000065741"; transcript_id "ENSRNOG00000065741_tx_13"; exon_id "2_60188038_60188195_-"; exonnum "5"; txlen "3150";
2	ENSEMBL114_rn	exon	60188038	60188195	3.72215435567524	-	.	gene_id "ENSRNOG00000065741"; transcript_id "ENSRNOG00000065741_tx_2"; exon_id "2_60188038_60188195_-"; exonnum "3"; txlen "611";
2	ENSEMBL114_rn	exon	60188038	60188195	2.4970864986606	-	.	gene_id "ENSRNOG00000065741"; transcript_id "ENSRNOG00000065741_tx_5"; exon_id "2_60188038_60188195_-"; exonnum "3"; txlen "539";
2	ENSEMBL114_rn	exon	60188038	60188195	0.740340010294088	-	.	gene_id "ENSRNOG00000065741"; transcript_id "ENSRNOG00000065741_tx_7"; exon_id "2_60188038_60188195_-"; exonnum "6"; txlen "3152";
2	ENSEMBL114_rn	exon	60188038	60188195	0.740340010294088	-	.	gene_id "ENSRNOG00000065741"; transcript_id "ENSRNOG00000065741_tx_8"; exon_id "2_60188038_60188195_-"; exonnum "7"; txlen "3235";
2	ENSEMBL114_rn	exon	60188038	60188195	0.520812886970051	-	.	gene_id "ENSRNOG00000065741"; transcript_id "ENSRNOG00000065741_tx_9"; exon_id "2_60188038_60188195_-"; exonnum "6"; txlen "3179";
2	ensembl	exon	60191283	60191440	0	-	.	gene_id "ENSRNOG00000065741"; gene_version "2"; transcript_id "ENSRNOT00000113073"; transcript_version "2"; exon_number "6"; gene_name "Il7r"; gene_source "ensembl"; gene_biotype "protein_coding"; transcript_name "Il7r-201"; transcript_source "ensembl"; transcript_biotype "protein_coding"; exon_id "ENSRNOE00000559043"; exon_version "1"; tag "Ensembl_canonical";
2	ensembl	CDS	60191283	60191440	0	-	1	gene_id "ENSRNOG00000065741"; gene_version "2"; transcript_id "ENSRNOT00000113073"; transcript_version "2"; exon_number "6"; gene_name "Il7r"; gene_source "ensembl"; gene_biotype "protein_coding"; transcript_name "Il7r-201"; transcript_source "ensembl"; transcript_biotype "protein_coding"; protein_id "ENSRNOP00000093429"; protein_version "2"; tag "Ensembl_canonical";
2	ensembl	exon	60191283	60191440	0	-	.	gene_id "ENSRNOG00000065741"; gene_version "2"; transcript_id "ENSRNOT00000130781"; transcript_version "1"; exon_number "4"; gene_name "Il7r"; gene_source "ensembl"; gene_biotype "protein_coding"; transcript_name "Il7r-202"; transcript_source "ensembl"; transcript_biotype "protein_coding"; exon_id "ENSRNOE00000559043"; exon_version "1";
2	ensembl	CDS	60191283	60191440	0	-	1	gene_id "ENSRNOG00000065741"; gene_version "2"; transcript_id "ENSRNOT00000130781"; transcript_version "1"; exon_number "4"; gene_name "Il7r"; gene_source "ensembl"; gene_biotype "protein_coding"; transcript_name "Il7r-202"; transcript_source "ensembl"; transcript_biotype "protein_coding"; protein_id "ENSRNOP00000101790"; protein_version "1";
2	ENSEMBL114_rn	exon	60191283	60191440	4.24800823075732	-	.	gene_id "ENSRNOG00000065741"; transcript_id "ENSRNOG00000065741_tx_1"; exon_id "2_60191283_60191440_-"; exonnum "3"; txlen "697";
2	ENSEMBL114_rn	exon	60191283	60191440	0.520812886970051	-	.	gene_id "ENSRNOG00000065741"; transcript_id "ENSRNOG00000065741_tx_10"; exon_id "2_60191283_60191440_-"; exonnum "6"; txlen "3262";
2	ENSEMBL114_rn	exon	60191283	60191440	0.486349204773958	-	.	gene_id "ENSRNOG00000065741"; transcript_id "ENSRNOG00000065741_tx_12"; exon_id "2_60191283_60191440_-"; exonnum "4"; txlen "3123";
2	ENSEMBL114_rn	exon	60191283	60191440	0.481793157729766	-	.	gene_id "ENSRNOG00000065741"; transcript_id "ENSRNOG00000065741_tx_13"; exon_id "2_60191283_60191440_-"; exonnum "4"; txlen "3150";
2	ENSEMBL114_rn	exon	60191283	60191440	3.72215435567524	-	.	gene_id "ENSRNOG00000065741"; transcript_id "ENSRNOG00000065741_tx_2"; exon_id "2_60191283_60191440_-"; exonnum "2"; txlen "611";
2	ENSEMBL114_rn	exon	60191283	60191440	0.740340010294088	-	.	gene_id "ENSRNOG00000065741"; transcript_id "ENSRNOG00000065741_tx_7"; exon_id "2_60191283_60191440_-"; exonnum "5"; txlen "3152";
2	ENSEMBL114_rn	exon	60191283	60191440	0.740340010294088	-	.	gene_id "ENSRNOG00000065741"; transcript_id "ENSRNOG00000065741_tx_8"; exon_id "2_60191283_60191440_-"; exonnum "6"; txlen "3235";
2	ENSEMBL114_rn	exon	60191283	60191440	0.520812886970051	-	.	gene_id "ENSRNOG00000065741"; transcript_id "ENSRNOG00000065741_tx_9"; exon_id "2_60191283_60191440_-"; exonnum "5"; txlen "3179";
2	sraer114_mid	exon	60194256	60194391	0.486349204773958	-	.	gene_id "ENSRNOG00000065741"; transcript_id "ENSRNOG00000065741_tx_12"; exon_id "2_60194256_60194391_-"; exonnum "3"; txlen "3123";
2	sraer114_mid	exon	60194256	60194391	3.72215435567524	-	.	gene_id "ENSRNOG00000065741"; transcript_id "ENSRNOG00000065741_tx_2"; exon_id "2_60194256_60194391_-"; exonnum "1"; txlen "611";
2	sraer114_mid	exon	60194256	60194391	0.740340010294088	-	.	gene_id "ENSRNOG00000065741"; transcript_id "ENSRNOG00000065741_tx_7"; exon_id "2_60194256_60194391_-"; exonnum "4"; txlen "3152";
2	sraer114_mid	exon	60194256	60194391	0.740340010294088	-	.	gene_id "ENSRNOG00000065741"; transcript_id "ENSRNOG00000065741_tx_8"; exon_id "2_60194256_60194391_-"; exonnum "5"; txlen "3235";
2	sraer114_mid	exon	60194256	60194418	0.520812886970051	-	.	gene_id "ENSRNOG00000065741"; transcript_id "ENSRNOG00000065741_tx_10"; exon_id "2_60194256_60194418_-"; exonnum "5"; txlen "3262";
2	sraer114_mid	exon	60194256	60194418	0.481793157729766	-	.	gene_id "ENSRNOG00000065741"; transcript_id "ENSRNOG00000065741_tx_13"; exon_id "2_60194256_60194418_-"; exonnum "3"; txlen "3150";
2	sraer114_mid	exon	60194256	60194418	0.520812886970051	-	.	gene_id "ENSRNOG00000065741"; transcript_id "ENSRNOG00000065741_tx_9"; exon_id "2_60194256_60194418_-"; exonnum "4"; txlen "3179";
2	sraer114_es	exon	60198936	60199288	3.09791871952528	-	.	gene_id "ENSRNOG00000065741"; transcript_id "ENSRNOG00000065741_tx_3"; exon_id "2_60198936_60199288_-"; exonnum "3"; txlen "575";
2	ensembl	exon	60200359	60200497	0	-	.	gene_id "ENSRNOG00000065741"; gene_version "2"; transcript_id "ENSRNOT00000113073"; transcript_version "2"; exon_number "5"; gene_name "Il7r"; gene_source "ensembl"; gene_biotype "protein_coding"; transcript_name "Il7r-201"; transcript_source "ensembl"; transcript_biotype "protein_coding"; exon_id "ENSRNOE00000549075"; exon_version "2"; tag "Ensembl_canonical";
2	ensembl	CDS	60200359	60200497	0	-	2	gene_id "ENSRNOG00000065741"; gene_version "2"; transcript_id "ENSRNOT00000113073"; transcript_version "2"; exon_number "5"; gene_name "Il7r"; gene_source "ensembl"; gene_biotype "protein_coding"; transcript_name "Il7r-201"; transcript_source "ensembl"; transcript_biotype "protein_coding"; protein_id "ENSRNOP00000093429"; protein_version "2"; tag "Ensembl_canonical";
2	ensembl	exon	60200359	60200497	0	-	.	gene_id "ENSRNOG00000065741"; gene_version "2"; transcript_id "ENSRNOT00000130781"; transcript_version "1"; exon_number "3"; gene_name "Il7r"; gene_source "ensembl"; gene_biotype "protein_coding"; transcript_name "Il7r-202"; transcript_source "ensembl"; transcript_biotype "protein_coding"; exon_id "ENSRNOE00000549075"; exon_version "2";
2	ensembl	CDS	60200359	60200497	0	-	2	gene_id "ENSRNOG00000065741"; gene_version "2"; transcript_id "ENSRNOT00000130781"; transcript_version "1"; exon_number "3"; gene_name "Il7r"; gene_source "ensembl"; gene_biotype "protein_coding"; transcript_name "Il7r-202"; transcript_source "ensembl"; transcript_biotype "protein_coding"; protein_id "ENSRNOP00000101790"; protein_version "1";
2	ENSEMBL114_rn	exon	60200359	60200497	4.24800823075732	-	.	gene_id "ENSRNOG00000065741"; transcript_id "ENSRNOG00000065741_tx_1"; exon_id "2_60200359_60200497_-"; exonnum "2"; txlen "697";
2	ENSEMBL114_rn	exon	60200359	60200497	0.520812886970051	-	.	gene_id "ENSRNOG00000065741"; transcript_id "ENSRNOG00000065741_tx_10"; exon_id "2_60200359_60200497_-"; exonnum "4"; txlen "3262";
2	ENSEMBL114_rn	exon	60200359	60200497	0.486349204773958	-	.	gene_id "ENSRNOG00000065741"; transcript_id "ENSRNOG00000065741_tx_12"; exon_id "2_60200359_60200497_-"; exonnum "2"; txlen "3123";
2	ENSEMBL114_rn	exon	60200359	60200497	0.481793157729766	-	.	gene_id "ENSRNOG00000065741"; transcript_id "ENSRNOG00000065741_tx_13"; exon_id "2_60200359_60200497_-"; exonnum "2"; txlen "3150";
2	ENSEMBL114_rn	exon	60200359	60200497	3.09791871952528	-	.	gene_id "ENSRNOG00000065741"; transcript_id "ENSRNOG00000065741_tx_3"; exon_id "2_60200359_60200497_-"; exonnum "2"; txlen "575";
2	ENSEMBL114_rn	exon	60200359	60200497	2.4970864986606	-	.	gene_id "ENSRNOG00000065741"; transcript_id "ENSRNOG00000065741_tx_5"; exon_id "2_60200359_60200497_-"; exonnum "2"; txlen "539";
2	ENSEMBL114_rn	exon	60200359	60200497	0.740340010294088	-	.	gene_id "ENSRNOG00000065741"; transcript_id "ENSRNOG00000065741_tx_7"; exon_id "2_60200359_60200497_-"; exonnum "3"; txlen "3152";
2	ENSEMBL114_rn	exon	60200359	60200497	0.740340010294088	-	.	gene_id "ENSRNOG00000065741"; transcript_id "ENSRNOG00000065741_tx_8"; exon_id "2_60200359_60200497_-"; exonnum "4"; txlen "3235";
2	ENSEMBL114_rn	exon	60200359	60200497	0.520812886970051	-	.	gene_id "ENSRNOG00000065741"; transcript_id "ENSRNOG00000065741_tx_9"; exon_id "2_60200359_60200497_-"; exonnum "3"; txlen "3179";
2	ensembl	exon	60204760	60204842	0	-	.	gene_id "ENSRNOG00000065741"; gene_version "2"; transcript_id "ENSRNOT00000113073"; transcript_version "2"; exon_number "4"; gene_name "Il7r"; gene_source "ensembl"; gene_biotype "protein_coding"; transcript_name "Il7r-201"; transcript_source "ensembl"; transcript_biotype "protein_coding"; exon_id "ENSRNOE00000582633"; exon_version "2"; tag "Ensembl_canonical";
2	ensembl	CDS	60204760	60204842	0	-	1	gene_id "ENSRNOG00000065741"; gene_version "2"; transcript_id "ENSRNOT00000113073"; transcript_version "2"; exon_number "4"; gene_name "Il7r"; gene_source "ensembl"; gene_biotype "protein_coding"; transcript_name "Il7r-201"; transcript_source "ensembl"; transcript_biotype "protein_coding"; protein_id "ENSRNOP00000093429"; protein_version "2"; tag "Ensembl_canonical";
2	ENSEMBL114_rn	exon	60204760	60204842	4.24800823075732	-	.	gene_id "ENSRNOG00000065741"; transcript_id "ENSRNOG00000065741_tx_1"; exon_id "2_60204760_60204842_-"; exonnum "1"; txlen "697";
2	ENSEMBL114_rn	exon	60204760	60204842	0.520812886970051	-	.	gene_id "ENSRNOG00000065741"; transcript_id "ENSRNOG00000065741_tx_10"; exon_id "2_60204760_60204842_-"; exonnum "3"; txlen "3262";
2	ENSEMBL114_rn	exon	60204760	60204842	3.09791871952528	-	.	gene_id "ENSRNOG00000065741"; transcript_id "ENSRNOG00000065741_tx_3"; exon_id "2_60204760_60204842_-"; exonnum "1"; txlen "575";
2	ENSEMBL114_rn	exon	60204760	60204842	2.4970864986606	-	.	gene_id "ENSRNOG00000065741"; transcript_id "ENSRNOG00000065741_tx_5"; exon_id "2_60204760_60204842_-"; exonnum "1"; txlen "539";
2	ENSEMBL114_rn	exon	60204760	60204842	0.740340010294088	-	.	gene_id "ENSRNOG00000065741"; transcript_id "ENSRNOG00000065741_tx_8"; exon_id "2_60204760_60204842_-"; exonnum "3"; txlen "3235";
2	ensembl	CDS	60207922	60207934	0	-	0	gene_id "ENSRNOG00000065741"; gene_version "2"; transcript_id "ENSRNOT00000130781"; transcript_version "1"; exon_number "2"; gene_name "Il7r"; gene_source "ensembl"; gene_biotype "protein_coding"; transcript_name "Il7r-202"; transcript_source "ensembl"; transcript_biotype "protein_coding"; protein_id "ENSRNOP00000101790"; protein_version "1";
2	ensembl	exon	60207922	60207950	0	-	.	gene_id "ENSRNOG00000065741"; gene_version "2"; transcript_id "ENSRNOT00000113073"; transcript_version "2"; exon_number "3"; gene_name "Il7r"; gene_source "ensembl"; gene_biotype "protein_coding"; transcript_name "Il7r-201"; transcript_source "ensembl"; transcript_biotype "protein_coding"; exon_id "ENSRNOE00000739906"; exon_version "1"; tag "Ensembl_canonical";
2	ensembl	CDS	60207922	60207950	0	-	0	gene_id "ENSRNOG00000065741"; gene_version "2"; transcript_id "ENSRNOT00000113073"; transcript_version "2"; exon_number "3"; gene_name "Il7r"; gene_source "ensembl"; gene_biotype "protein_coding"; transcript_name "Il7r-201"; transcript_source "ensembl"; transcript_biotype "protein_coding"; protein_id "ENSRNOP00000093429"; protein_version "2"; tag "Ensembl_canonical";
2	ensembl	exon	60207922	60207950	0	-	.	gene_id "ENSRNOG00000065741"; gene_version "2"; transcript_id "ENSRNOT00000130781"; transcript_version "1"; exon_number "2"; gene_name "Il7r"; gene_source "ensembl"; gene_biotype "protein_coding"; transcript_name "Il7r-202"; transcript_source "ensembl"; transcript_biotype "protein_coding"; exon_id "ENSRNOE00000713955"; exon_version "1";
2	ENSEMBL114_rn	exon	60207922	60207950	0.520812886970051	-	.	gene_id "ENSRNOG00000065741"; transcript_id "ENSRNOG00000065741_tx_10"; exon_id "2_60207922_60207950_-"; exonnum "2"; txlen "3262";
2	ENSEMBL114_rn	exon	60207922	60207950	0.740340010294088	-	.	gene_id "ENSRNOG00000065741"; transcript_id "ENSRNOG00000065741_tx_7"; exon_id "2_60207922_60207950_-"; exonnum "2"; txlen "3152";
2	ENSEMBL114_rn	exon	60207922	60207950	0.740340010294088	-	.	gene_id "ENSRNOG00000065741"; transcript_id "ENSRNOG00000065741_tx_8"; exon_id "2_60207922_60207950_-"; exonnum "2"; txlen "3235";
2	ENSEMBL114_rn	exon	60207922	60207950	0.520812886970051	-	.	gene_id "ENSRNOG00000065741"; transcript_id "ENSRNOG00000065741_tx_9"; exon_id "2_60207922_60207950_-"; exonnum "2"; txlen "3179";
2	ensembl	start_codon	60207932	60207934	0	-	0	gene_id "ENSRNOG00000065741"; gene_version "2"; transcript_id "ENSRNOT00000130781"; transcript_version "1"; exon_number "2"; gene_name "Il7r"; gene_source "ensembl"; gene_biotype "protein_coding"; transcript_name "Il7r-202"; transcript_source "ensembl"; transcript_biotype "protein_coding";
2	ensembl	five_prime_utr	60207935	60207950	0	-	.	gene_id "ENSRNOG00000065741"; gene_version "2"; transcript_id "ENSRNOT00000130781"; transcript_version "1"; gene_name "Il7r"; gene_source "ensembl"; gene_biotype "protein_coding"; transcript_name "Il7r-202"; transcript_source "ensembl"; transcript_biotype "protein_coding";
2	ensembl	CDS	60208047	60208061	0	-	0	gene_id "ENSRNOG00000065741"; gene_version "2"; transcript_id "ENSRNOT00000113073"; transcript_version "2"; exon_number "2"; gene_name "Il7r"; gene_source "ensembl"; gene_biotype "protein_coding"; transcript_name "Il7r-201"; transcript_source "ensembl"; transcript_biotype "protein_coding"; protein_id "ENSRNOP00000093429"; protein_version "2"; tag "Ensembl_canonical";
2	ensembl	exon	60208047	60208077	0	-	.	gene_id "ENSRNOG00000065741"; gene_version "2"; transcript_id "ENSRNOT00000113073"; transcript_version "2"; exon_number "2"; gene_name "Il7r"; gene_source "ensembl"; gene_biotype "protein_coding"; transcript_name "Il7r-201"; transcript_source "ensembl"; transcript_biotype "protein_coding"; exon_id "ENSRNOE00000690730"; exon_version "1"; tag "Ensembl_canonical";
2	ensembl	start_codon	60208059	60208061	0	-	0	gene_id "ENSRNOG00000065741"; gene_version "2"; transcript_id "ENSRNOT00000113073"; transcript_version "2"; exon_number "2"; gene_name "Il7r"; gene_source "ensembl"; gene_biotype "protein_coding"; transcript_name "Il7r-201"; transcript_source "ensembl"; transcript_biotype "protein_coding"; tag "Ensembl_canonical";
2	ensembl	five_prime_utr	60208062	60208077	0	-	.	gene_id "ENSRNOG00000065741"; gene_version "2"; transcript_id "ENSRNOT00000113073"; transcript_version "2"; gene_name "Il7r"; gene_source "ensembl"; gene_biotype "protein_coding"; transcript_name "Il7r-201"; transcript_source "ensembl"; transcript_biotype "protein_coding"; tag "Ensembl_canonical";
2	ensembl	exon	60210827	60210847	0	-	.	gene_id "ENSRNOG00000065741"; gene_version "2"; transcript_id "ENSRNOT00000113073"; transcript_version "2"; exon_number "1"; gene_name "Il7r"; gene_source "ensembl"; gene_biotype "protein_coding"; transcript_name "Il7r-201"; transcript_source "ensembl"; transcript_biotype "protein_coding"; exon_id "ENSRNOE00000809071"; exon_version "1"; tag "Ensembl_canonical";
2	ensembl	five_prime_utr	60210827	60210847	0	-	.	gene_id "ENSRNOG00000065741"; gene_version "2"; transcript_id "ENSRNOT00000113073"; transcript_version "2"; gene_name "Il7r"; gene_source "ensembl"; gene_biotype "protein_coding"; transcript_name "Il7r-201"; transcript_source "ensembl"; transcript_biotype "protein_coding"; tag "Ensembl_canonical";
2	ENSEMBL114_rn	exon	60210827	60210847	0.520812886970051	-	.	gene_id "ENSRNOG00000065741"; transcript_id "ENSRNOG00000065741_tx_10"; exon_id "2_60210827_60210847_-"; exonnum "1"; txlen "3262";
2	ENSEMBL114_rn	exon	60210827	60210847	0.486349204773958	-	.	gene_id "ENSRNOG00000065741"; transcript_id "ENSRNOG00000065741_tx_12"; exon_id "2_60210827_60210847_-"; exonnum "1"; txlen "3123";
2	ENSEMBL114_rn	exon	60210827	60210847	0.481793157729766	-	.	gene_id "ENSRNOG00000065741"; transcript_id "ENSRNOG00000065741_tx_13"; exon_id "2_60210827_60210847_-"; exonnum "1"; txlen "3150";
2	ENSEMBL114_rn	exon	60210827	60210847	0.740340010294088	-	.	gene_id "ENSRNOG00000065741"; transcript_id "ENSRNOG00000065741_tx_7"; exon_id "2_60210827_60210847_-"; exonnum "1"; txlen "3152";
2	ENSEMBL114_rn	exon	60210827	60210847	0.740340010294088	-	.	gene_id "ENSRNOG00000065741"; transcript_id "ENSRNOG00000065741_tx_8"; exon_id "2_60210827_60210847_-"; exonnum "1"; txlen "3235";
2	ENSEMBL114_rn	exon	60210827	60210847	0.520812886970051	-	.	gene_id "ENSRNOG00000065741"; transcript_id "ENSRNOG00000065741_tx_9"; exon_id "2_60210827_60210847_-"; exonnum "1"; txlen "3179";
2	ensembl	exon	60210827	60211027	0	-	.	gene_id "ENSRNOG00000065741"; gene_version "2"; transcript_id "ENSRNOT00000130781"; transcript_version "1"; exon_number "1"; gene_name "Il7r"; gene_source "ensembl"; gene_biotype "protein_coding"; transcript_name "Il7r-202"; transcript_source "ensembl"; transcript_biotype "protein_coding"; exon_id "ENSRNOE00000674952"; exon_version "1";
2	ensembl	five_prime_utr	60210827	60211027	0	-	.	gene_id "ENSRNOG00000065741"; gene_version "2"; transcript_id "ENSRNOT00000130781"; transcript_version "1"; gene_name "Il7r"; gene_source "ensembl"; gene_biotype "protein_coding"; transcript_name "Il7r-202"; transcript_source "ensembl"; transcript_biotype "protein_coding";
2	ensembl	three_prime_utr	60239655	60239703	0	-	.	gene_id "ENSRNOG00000058275"; gene_version "3"; transcript_id "ENSRNOT00000086323"; transcript_version "3"; gene_name "Spef2"; gene_source "ensembl"; gene_biotype "protein_coding"; transcript_name "Spef2-201"; transcript_source "ensembl"; transcript_biotype "protein_coding";
2	ensembl	exon	60239655	60239793	0	-	.	gene_id "ENSRNOG00000058275"; gene_version "3"; transcript_id "ENSRNOT00000086323"; transcript_version "3"; exon_number "37"; gene_name "Spef2"; gene_source "ensembl"; gene_biotype "protein_coding"; transcript_name "Spef2-201"; transcript_source "ensembl"; transcript_biotype "protein_coding"; exon_id "ENSRNOE00000520370"; exon_version "2";
2	ENSEMBL114_rn	exon	60239655	60239793	0.621509446881925	-	.	gene_id "ENSRNOG00000058275"; transcript_id "ENSRNOG00000058275_tx_10"; exon_id "2_60239655_60239793_-"; exonnum "41"; txlen "8796";
2	ENSEMBL114_rn	exon	60239655	60239793	0.553515310617567	-	.	gene_id "ENSRNOG00000058275"; transcript_id "ENSRNOG00000058275_tx_13"; exon_id "2_60239655_60239793_-"; exonnum "42"; txlen "8847";
2	ENSEMBL114_rn	exon	60239655	60239793	0.497973092459336	-	.	gene_id "ENSRNOG00000058275"; transcript_id "ENSRNOG00000058275_tx_14"; exon_id "2_60239655_60239793_-"; exonnum "37"; txlen "5564";
2	ENSEMBL114_rn	exon	60239655	60239793	0.359949997711505	-	.	gene_id "ENSRNOG00000058275"; transcript_id "ENSRNOG00000058275_tx_15"; exon_id "2_60239655_60239793_-"; exonnum "36"; txlen "5520";
2	ENSEMBL114_rn	exon	60239655	60239793	0.359949997711505	-	.	gene_id "ENSRNOG00000058275"; transcript_id "ENSRNOG00000058275_tx_16"; exon_id "2_60239655_60239793_-"; exonnum "37"; txlen "5691";
2	ENSEMBL114_rn	exon	60239655	60239793	0.357458108310275	-	.	gene_id "ENSRNOG00000058275"; transcript_id "ENSRNOG00000058275_tx_17"; exon_id "2_60239655_60239793_-"; exonnum "39"; txlen "8486";
2	ENSEMBL114_rn	exon	60239655	60239793	0.357458108310275	-	.	gene_id "ENSRNOG00000058275"; transcript_id "ENSRNOG00000058275_tx_18"; exon_id "2_60239655_60239793_-"; exonnum "40"; txlen "8657";
2	ENSEMBL114_rn	exon	60239655	60239793	0.355757348973623	-	.	gene_id "ENSRNOG00000058275"; transcript_id "ENSRNOG00000058275_tx_19"; exon_id "2_60239655_60239793_-"; exonnum "37"; txlen "5571";
2	ENSEMBL114_rn	exon	60239655	60239793	0.355757348973623	-	.	gene_id "ENSRNOG00000058275"; transcript_id "ENSRNOG00000058275_tx_20"; exon_id "2_60239655_60239793_-"; exonnum "38"; txlen "5742";
2	ENSEMBL114_rn	exon	60239655	60239793	0.338814707248652	-	.	gene_id "ENSRNOG00000058275"; transcript_id "ENSRNOG00000058275_tx_21"; exon_id "2_60239655_60239793_-"; exonnum "40"; txlen "8537";
2	ENSEMBL114_rn	exon	60239655	60239793	0.338814707248652	-	.	gene_id "ENSRNOG00000058275"; transcript_id "ENSRNOG00000058275_tx_22"; exon_id "2_60239655_60239793_-"; exonnum "41"; txlen "8708";
2	ENSEMBL114_rn	exon	60239655	60239793	0.28198554667201	-	.	gene_id "ENSRNOG00000058275"; transcript_id "ENSRNOG00000058275_tx_24"; exon_id "2_60239655_60239793_-"; exonnum "41"; txlen "8757";
2	ENSEMBL114_rn	exon	60239655	60239793	0.279421798714788	-	.	gene_id "ENSRNOG00000058275"; transcript_id "ENSRNOG00000058275_tx_25"; exon_id "2_60239655_60239793_-"; exonnum "42"; txlen "8808";
2	ENSEMBL114_rn	exon	60239655	60239793	0.268055705395033	-	.	gene_id "ENSRNOG00000058275"; transcript_id "ENSRNOG00000058275_tx_26"; exon_id "2_60239655_60239793_-"; exonnum "35"; txlen "5381";
2	ENSEMBL114_rn	exon	60239655	60239793	0.268055705395033	-	.	gene_id "ENSRNOG00000058275"; transcript_id "ENSRNOG00000058275_tx_27"; exon_id "2_60239655_60239793_-"; exonnum "36"; txlen "5552";
2	ENSEMBL114_rn	exon	60239655	60239793	0.267041704954911	-	.	gene_id "ENSRNOG00000058275"; transcript_id "ENSRNOG00000058275_tx_28"; exon_id "2_60239655_60239793_-"; exonnum "36"; txlen "5432";
2	ENSEMBL114_rn	exon	60239655	60239793	0.257315392248126	-	.	gene_id "ENSRNOG00000058275"; transcript_id "ENSRNOG00000058275_tx_29"; exon_id "2_60239655_60239793_-"; exonnum "37"; txlen "5603";
2	ENSEMBL114_rn	exon	60239655	60239793	0.233699125083684	-	.	gene_id "ENSRNOG00000058275"; transcript_id "ENSRNOG00000058275_tx_30"; exon_id "2_60239655_60239793_-"; exonnum "41"; txlen "8764";
2	ENSEMBL114_rn	exon	60239655	60239793	0.233699125083684	-	.	gene_id "ENSRNOG00000058275"; transcript_id "ENSRNOG00000058275_tx_31"; exon_id "2_60239655_60239793_-"; exonnum "42"; txlen "8935";
2	ENSEMBL114_rn	exon	60239655	60239793	0.232685124643562	-	.	gene_id "ENSRNOG00000058275"; transcript_id "ENSRNOG00000058275_tx_32"; exon_id "2_60239655_60239793_-"; exonnum "42"; txlen "8815";
2	ENSEMBL114_rn	exon	60239655	60239793	0.232685124643562	-	.	gene_id "ENSRNOG00000058275"; transcript_id "ENSRNOG00000058275_tx_33"; exon_id "2_60239655_60239793_-"; exonnum "43"; txlen "8986";
2	ENSEMBL114_rn	exon	60239655	60239793	0.223661482783443	-	.	gene_id "ENSRNOG00000058275"; transcript_id "ENSRNOG00000058275_tx_34"; exon_id "2_60239655_60239793_-"; exonnum "28"; txlen "4227";
2	ENSEMBL114_rn	exon	60239655	60239793	0.223661482783443	-	.	gene_id "ENSRNOG00000058275"; transcript_id "ENSRNOG00000058275_tx_35"; exon_id "2_60239655_60239793_-"; exonnum "29"; txlen "4278";
2	ENSEMBL114_rn	exon	60239655	60239793	0.213192828275476	-	.	gene_id "ENSRNOG00000058275"; transcript_id "ENSRNOG00000058275_tx_36"; exon_id "2_60239655_60239793_-"; exonnum "40"; txlen "8625";
2	ENSEMBL114_rn	exon	60239655	60239793	0.213192828275476	-	.	gene_id "ENSRNOG00000058275"; transcript_id "ENSRNOG00000058275_tx_37"; exon_id "2_60239655_60239793_-"; exonnum "41"; txlen "8796";
2	ENSEMBL114_rn	exon	60239655	60239793	0.202452515128569	-	.	gene_id "ENSRNOG00000058275"; transcript_id "ENSRNOG00000058275_tx_38"; exon_id "2_60239655_60239793_-"; exonnum "41"; txlen "8676";
2	ENSEMBL114_rn	exon	60239655	60239793	0.202452515128569	-	.	gene_id "ENSRNOG00000058275"; transcript_id "ENSRNOG00000058275_tx_39"; exon_id "2_60239655_60239793_-"; exonnum "42"; txlen "8847";
2	ENSEMBL114_rn	exon	60239655	60239793	0.194488245898646	-	.	gene_id "ENSRNOG00000058275"; transcript_id "ENSRNOG00000058275_tx_40"; exon_id "2_60239655_60239793_-"; exonnum "33"; txlen "7471";
2	ENSEMBL114_rn	exon	60239655	60239793	0.194488245898646	-	.	gene_id "ENSRNOG00000058275"; transcript_id "ENSRNOG00000058275_tx_41"; exon_id "2_60239655_60239793_-"; exonnum "34"; txlen "7522";
2	ENSEMBL114_rn	exon	60239655	60239793	0.160912812797451	-	.	gene_id "ENSRNOG00000058275"; transcript_id "ENSRNOG00000058275_tx_42"; exon_id "2_60239655_60239793_-"; exonnum "37"; txlen "5652";
2	ENSEMBL114_rn	exon	60239655	60239793	0.149106352269703	-	.	gene_id "ENSRNOG00000058275"; transcript_id "ENSRNOG00000058275_tx_43"; exon_id "2_60239655_60239793_-"; exonnum "38"; txlen "5703";
2	ENSEMBL114_rn	exon	60239655	60239793	0.140178804150012	-	.	gene_id "ENSRNOG00000058275"; transcript_id "ENSRNOG00000058275_tx_44"; exon_id "2_60239655_60239793_-"; exonnum "35"; txlen "5374";
2	ENSEMBL114_rn	exon	60239655	60239793	0.122880606264489	-	.	gene_id "ENSRNOG00000058275"; transcript_id "ENSRNOG00000058275_tx_47"; exon_id "2_60239655_60239793_-"; exonnum "36"; txlen "5425";
2	ENSEMBL114_rn	exon	60239655	60239793	0.108344357757606	-	.	gene_id "ENSRNOG00000058275"; transcript_id "ENSRNOG00000058275_tx_49"; exon_id "2_60239655_60239793_-"; exonnum "39"; txlen "8372";
2	ENSEMBL114_rn	exon	60239655	60239793	0.996268039843487	-	.	gene_id "ENSRNOG00000058275"; transcript_id "ENSRNOG00000058275_tx_5"; exon_id "2_60239655_60239793_-"; exonnum "40"; txlen "8625";
2	ENSEMBL114_rn	exon	60239655	60239793	0.0940244064701288	-	.	gene_id "ENSRNOG00000058275"; transcript_id "ENSRNOG00000058275_tx_52"; exon_id "2_60239655_60239793_-"; exonnum "37"; txlen "5684";
2	ENSEMBL114_rn	exon	60239655	60239793	0.0800480381212202	-	.	gene_id "ENSRNOG00000058275"; transcript_id "ENSRNOG00000058275_tx_53"; exon_id "2_60239655_60239793_-"; exonnum "40"; txlen "8423";
2	ENSEMBL114_rn	exon	60239655	60239793	0.0711415856860522	-	.	gene_id "ENSRNOG00000058275"; transcript_id "ENSRNOG00000058275_tx_54"; exon_id "2_60239655_60239793_-"; exonnum "36"; txlen "5513";
2	ENSEMBL114_rn	exon	60239655	60239793	0.0706705157416083	-	.	gene_id "ENSRNOG00000058275"; transcript_id "ENSRNOG00000058275_tx_55"; exon_id "2_60239655_60239793_-"; exonnum "40"; txlen "8618";
2	ENSEMBL114_rn	exon	60239655	60239793	0.0706705157416083	-	.	gene_id "ENSRNOG00000058275"; transcript_id "ENSRNOG00000058275_tx_56"; exon_id "2_60239655_60239793_-"; exonnum "41"; txlen "8669";
2	ENSEMBL114_rn	exon	60239655	60239793	0.00613261321295882	-	.	gene_id "ENSRNOG00000058275"; transcript_id "ENSRNOG00000058275_tx_58"; exon_id "2_60239655_60239793_-"; exonnum "44"; txlen "9118";
2	ENSEMBL114_rn	exon	60239655	60239793	0.904364505614595	-	.	gene_id "ENSRNOG00000058275"; transcript_id "ENSRNOG00000058275_tx_6"; exon_id "2_60239655_60239793_-"; exonnum "41"; txlen "8676";
2	ENSEMBL114_rn	exon	60239655	60239793	0.784701933667663	-	.	gene_id "ENSRNOG00000058275"; transcript_id "ENSRNOG00000058275_tx_7"; exon_id "2_60239655_60239793_-"; exonnum "36"; txlen "5513";
2	ensembl	gene	60239655	60421850	0	-	.	gene_id "ENSRNOG00000058275"; gene_version "3"; gene_name "Spef2"; gene_source "ensembl"; gene_biotype "protein_coding";
2	ensembl	transcript	60239655	60421850	0	-	.	gene_id "ENSRNOG00000058275"; gene_version "3"; transcript_id "ENSRNOT00000086323"; transcript_version "3"; gene_name "Spef2"; gene_source "ensembl"; gene_biotype "protein_coding"; transcript_name "Spef2-201"; transcript_source "ensembl"; transcript_biotype "protein_coding";
2	ensembl	stop_codon	60239704	60239706	0	-	0	gene_id "ENSRNOG00000058275"; gene_version "3"; transcript_id "ENSRNOT00000086323"; transcript_version "3"; exon_number "37"; gene_name "Spef2"; gene_source "ensembl"; gene_biotype "protein_coding"; transcript_name "Spef2-201"; transcript_source "ensembl"; transcript_biotype "protein_coding";
2	ensembl	CDS	60239707	60239793	0	-	0	gene_id "ENSRNOG00000058275"; gene_version "3"; transcript_id "ENSRNOT00000086323"; transcript_version "3"; exon_number "37"; gene_name "Spef2"; gene_source "ensembl"; gene_biotype "protein_coding"; transcript_name "Spef2-201"; transcript_source "ensembl"; transcript_biotype "protein_coding"; protein_id "ENSRNOP00000070321"; protein_version "2";
2	ensembl	exon	60244744	60244866	0	-	.	gene_id "ENSRNOG00000058275"; gene_version "3"; transcript_id "ENSRNOT00000086323"; transcript_version "3"; exon_number "36"; gene_name "Spef2"; gene_source "ensembl"; gene_biotype "protein_coding"; transcript_name "Spef2-201"; transcript_source "ensembl"; transcript_biotype "protein_coding"; exon_id "ENSRNOE00000541457"; exon_version "1";
2	ensembl	CDS	60244744	60244866	0	-	0	gene_id "ENSRNOG00000058275"; gene_version "3"; transcript_id "ENSRNOT00000086323"; transcript_version "3"; exon_number "36"; gene_name "Spef2"; gene_source "ensembl"; gene_biotype "protein_coding"; transcript_name "Spef2-201"; transcript_source "ensembl"; transcript_biotype "protein_coding"; protein_id "ENSRNOP00000070321"; protein_version "2";
2	ENSEMBL114_rn	exon	60244744	60244866	0.621509446881925	-	.	gene_id "ENSRNOG00000058275"; transcript_id "ENSRNOG00000058275_tx_10"; exon_id "2_60244744_60244866_-"; exonnum "40"; txlen "8796";
2	ENSEMBL114_rn	exon	60244744	60244866	0.553515310617567	-	.	gene_id "ENSRNOG00000058275"; transcript_id "ENSRNOG00000058275_tx_13"; exon_id "2_60244744_60244866_-"; exonnum "41"; txlen "8847";
2	ENSEMBL114_rn	exon	60244744	60244866	0.497973092459336	-	.	gene_id "ENSRNOG00000058275"; transcript_id "ENSRNOG00000058275_tx_14"; exon_id "2_60244744_60244866_-"; exonnum "36"; txlen "5564";
2	ENSEMBL114_rn	exon	60244744	60244866	0.359949997711505	-	.	gene_id "ENSRNOG00000058275"; transcript_id "ENSRNOG00000058275_tx_15"; exon_id "2_60244744_60244866_-"; exonnum "35"; txlen "5520";
2	ENSEMBL114_rn	exon	60244744	60244866	0.359949997711505	-	.	gene_id "ENSRNOG00000058275"; transcript_id "ENSRNOG00000058275_tx_16"; exon_id "2_60244744_60244866_-"; exonnum "36"; txlen "5691";
2	ENSEMBL114_rn	exon	60244744	60244866	0.357458108310275	-	.	gene_id "ENSRNOG00000058275"; transcript_id "ENSRNOG00000058275_tx_17"; exon_id "2_60244744_60244866_-"; exonnum "38"; txlen "8486";
2	ENSEMBL114_rn	exon	60244744	60244866	0.357458108310275	-	.	gene_id "ENSRNOG00000058275"; transcript_id "ENSRNOG00000058275_tx_18"; exon_id "2_60244744_60244866_-"; exonnum "39"; txlen "8657";
2	ENSEMBL114_rn	exon	60244744	60244866	0.355757348973623	-	.	gene_id "ENSRNOG00000058275"; transcript_id "ENSRNOG00000058275_tx_19"; exon_id "2_60244744_60244866_-"; exonnum "36"; txlen "5571";
2	ENSEMBL114_rn	exon	60244744	60244866	0.355757348973623	-	.	gene_id "ENSRNOG00000058275"; transcript_id "ENSRNOG00000058275_tx_20"; exon_id "2_60244744_60244866_-"; exonnum "37"; txlen "5742";
2	ENSEMBL114_rn	exon	60244744	60244866	0.338814707248652	-	.	gene_id "ENSRNOG00000058275"; transcript_id "ENSRNOG00000058275_tx_21"; exon_id "2_60244744_60244866_-"; exonnum "39"; txlen "8537";
2	ENSEMBL114_rn	exon	60244744	60244866	0.338814707248652	-	.	gene_id "ENSRNOG00000058275"; transcript_id "ENSRNOG00000058275_tx_22"; exon_id "2_60244744_60244866_-"; exonnum "40"; txlen "8708";
2	ENSEMBL114_rn	exon	60244744	60244866	0.28198554667201	-	.	gene_id "ENSRNOG00000058275"; transcript_id "ENSRNOG00000058275_tx_24"; exon_id "2_60244744_60244866_-"; exonnum "40"; txlen "8757";
2	ENSEMBL114_rn	exon	60244744	60244866	0.279421798714788	-	.	gene_id "ENSRNOG00000058275"; transcript_id "ENSRNOG00000058275_tx_25"; exon_id "2_60244744_60244866_-"; exonnum "41"; txlen "8808";
2	ENSEMBL114_rn	exon	60244744	60244866	0.268055705395033	-	.	gene_id "ENSRNOG00000058275"; transcript_id "ENSRNOG00000058275_tx_26"; exon_id "2_60244744_60244866_-"; exonnum "34"; txlen "5381";
2	ENSEMBL114_rn	exon	60244744	60244866	0.268055705395033	-	.	gene_id "ENSRNOG00000058275"; transcript_id "ENSRNOG00000058275_tx_27"; exon_id "2_60244744_60244866_-"; exonnum "35"; txlen "5552";
2	ENSEMBL114_rn	exon	60244744	60244866	0.267041704954911	-	.	gene_id "ENSRNOG00000058275"; transcript_id "ENSRNOG00000058275_tx_28"; exon_id "2_60244744_60244866_-"; exonnum "35"; txlen "5432";
2	ENSEMBL114_rn	exon	60244744	60244866	0.257315392248126	-	.	gene_id "ENSRNOG00000058275"; transcript_id "ENSRNOG00000058275_tx_29"; exon_id "2_60244744_60244866_-"; exonnum "36"; txlen "5603";
2	ENSEMBL114_rn	exon	60244744	60244866	0.233699125083684	-	.	gene_id "ENSRNOG00000058275"; transcript_id "ENSRNOG00000058275_tx_30"; exon_id "2_60244744_60244866_-"; exonnum "40"; txlen "8764";
2	ENSEMBL114_rn	exon	60244744	60244866	0.233699125083684	-	.	gene_id "ENSRNOG00000058275"; transcript_id "ENSRNOG00000058275_tx_31"; exon_id "2_60244744_60244866_-"; exonnum "41"; txlen "8935";
2	ENSEMBL114_rn	exon	60244744	60244866	0.232685124643562	-	.	gene_id "ENSRNOG00000058275"; transcript_id "ENSRNOG00000058275_tx_32"; exon_id "2_60244744_60244866_-"; exonnum "41"; txlen "8815";
2	ENSEMBL114_rn	exon	60244744	60244866	0.232685124643562	-	.	gene_id "ENSRNOG00000058275"; transcript_id "ENSRNOG00000058275_tx_33"; exon_id "2_60244744_60244866_-"; exonnum "42"; txlen "8986";
2	ENSEMBL114_rn	exon	60244744	60244866	0.223661482783443	-	.	gene_id "ENSRNOG00000058275"; transcript_id "ENSRNOG00000058275_tx_34"; exon_id "2_60244744_60244866_-"; exonnum "27"; txlen "4227";
2	ENSEMBL114_rn	exon	60244744	60244866	0.223661482783443	-	.	gene_id "ENSRNOG00000058275"; transcript_id "ENSRNOG00000058275_tx_35"; exon_id "2_60244744_60244866_-"; exonnum "28"; txlen "4278";
2	ENSEMBL114_rn	exon	60244744	60244866	0.213192828275476	-	.	gene_id "ENSRNOG00000058275"; transcript_id "ENSRNOG00000058275_tx_36"; exon_id "2_60244744_60244866_-"; exonnum "39"; txlen "8625";
2	ENSEMBL114_rn	exon	60244744	60244866	0.213192828275476	-	.	gene_id "ENSRNOG00000058275"; transcript_id "ENSRNOG00000058275_tx_37"; exon_id "2_60244744_60244866_-"; exonnum "40"; txlen "8796";
2	ENSEMBL114_rn	exon	60244744	60244866	0.202452515128569	-	.	gene_id "ENSRNOG00000058275"; transcript_id "ENSRNOG00000058275_tx_38"; exon_id "2_60244744_60244866_-"; exonnum "40"; txlen "8676";
2	ENSEMBL114_rn	exon	60244744	60244866	0.202452515128569	-	.	gene_id "ENSRNOG00000058275"; transcript_id "ENSRNOG00000058275_tx_39"; exon_id "2_60244744_60244866_-"; exonnum "41"; txlen "8847";
2	ENSEMBL114_rn	exon	60244744	60244866	0.194488245898646	-	.	gene_id "ENSRNOG00000058275"; transcript_id "ENSRNOG00000058275_tx_40"; exon_id "2_60244744_60244866_-"; exonnum "32"; txlen "7471";
2	ENSEMBL114_rn	exon	60244744	60244866	0.194488245898646	-	.	gene_id "ENSRNOG00000058275"; transcript_id "ENSRNOG00000058275_tx_41"; exon_id "2_60244744_60244866_-"; exonnum "33"; txlen "7522";
2	ENSEMBL114_rn	exon	60244744	60244866	0.160912812797451	-	.	gene_id "ENSRNOG00000058275"; transcript_id "ENSRNOG00000058275_tx_42"; exon_id "2_60244744_60244866_-"; exonnum "36"; txlen "5652";
2	ENSEMBL114_rn	exon	60244744	60244866	0.149106352269703	-	.	gene_id "ENSRNOG00000058275"; transcript_id "ENSRNOG00000058275_tx_43"; exon_id "2_60244744_60244866_-"; exonnum "37"; txlen "5703";
2	ENSEMBL114_rn	exon	60244744	60244866	0.140178804150012	-	.	gene_id "ENSRNOG00000058275"; transcript_id "ENSRNOG00000058275_tx_44"; exon_id "2_60244744_60244866_-"; exonnum "34"; txlen "5374";
2	ENSEMBL114_rn	exon	60244744	60244866	0.122880606264489	-	.	gene_id "ENSRNOG00000058275"; transcript_id "ENSRNOG00000058275_tx_47"; exon_id "2_60244744_60244866_-"; exonnum "35"; txlen "5425";
2	ENSEMBL114_rn	exon	60244744	60244866	0.108344357757606	-	.	gene_id "ENSRNOG00000058275"; transcript_id "ENSRNOG00000058275_tx_49"; exon_id "2_60244744_60244866_-"; exonnum "38"; txlen "8372";
2	ENSEMBL114_rn	exon	60244744	60244866	0.996268039843487	-	.	gene_id "ENSRNOG00000058275"; transcript_id "ENSRNOG00000058275_tx_5"; exon_id "2_60244744_60244866_-"; exonnum "39"; txlen "8625";
2	ENSEMBL114_rn	exon	60244744	60244866	0.0940244064701288	-	.	gene_id "ENSRNOG00000058275"; transcript_id "ENSRNOG00000058275_tx_52"; exon_id "2_60244744_60244866_-"; exonnum "36"; txlen "5684";
2	ENSEMBL114_rn	exon	60244744	60244866	0.0800480381212202	-	.	gene_id "ENSRNOG00000058275"; transcript_id "ENSRNOG00000058275_tx_53"; exon_id "2_60244744_60244866_-"; exonnum "39"; txlen "8423";
2	ENSEMBL114_rn	exon	60244744	60244866	0.0711415856860522	-	.	gene_id "ENSRNOG00000058275"; transcript_id "ENSRNOG00000058275_tx_54"; exon_id "2_60244744_60244866_-"; exonnum "35"; txlen "5513";
2	ENSEMBL114_rn	exon	60244744	60244866	0.0706705157416083	-	.	gene_id "ENSRNOG00000058275"; transcript_id "ENSRNOG00000058275_tx_55"; exon_id "2_60244744_60244866_-"; exonnum "39"; txlen "8618";
2	ENSEMBL114_rn	exon	60244744	60244866	0.0706705157416083	-	.	gene_id "ENSRNOG00000058275"; transcript_id "ENSRNOG00000058275_tx_56"; exon_id "2_60244744_60244866_-"; exonnum "40"; txlen "8669";
2	ENSEMBL114_rn	exon	60244744	60244866	0.00613261321295882	-	.	gene_id "ENSRNOG00000058275"; transcript_id "ENSRNOG00000058275_tx_58"; exon_id "2_60244744_60244866_-"; exonnum "43"; txlen "9118";
2	ENSEMBL114_rn	exon	60244744	60244866	0.904364505614595	-	.	gene_id "ENSRNOG00000058275"; transcript_id "ENSRNOG00000058275_tx_6"; exon_id "2_60244744_60244866_-"; exonnum "40"; txlen "8676";
2	ENSEMBL114_rn	exon	60244744	60244866	0.784701933667663	-	.	gene_id "ENSRNOG00000058275"; transcript_id "ENSRNOG00000058275_tx_7"; exon_id "2_60244744_60244866_-"; exonnum "35"; txlen "5513";
2	ensembl	exon	60245013	60245252	0	-	.	gene_id "ENSRNOG00000058275"; gene_version "3"; transcript_id "ENSRNOT00000086323"; transcript_version "3"; exon_number "35"; gene_name "Spef2"; gene_source "ensembl"; gene_biotype "protein_coding"; transcript_name "Spef2-201"; transcript_source "ensembl"; transcript_biotype "protein_coding"; exon_id "ENSRNOE00000572368"; exon_version "1";
2	ensembl	CDS	60245013	60245252	0	-	0	gene_id "ENSRNOG00000058275"; gene_version "3"; transcript_id "ENSRNOT00000086323"; transcript_version "3"; exon_number "35"; gene_name "Spef2"; gene_source "ensembl"; gene_biotype "protein_coding"; transcript_name "Spef2-201"; transcript_source "ensembl"; transcript_biotype "protein_coding"; protein_id "ENSRNOP00000070321"; protein_version "2";
2	ENSEMBL114_rn	exon	60245013	60245252	0.621509446881925	-	.	gene_id "ENSRNOG00000058275"; transcript_id "ENSRNOG00000058275_tx_10"; exon_id "2_60245013_60245252_-"; exonnum "39"; txlen "8796";
2	ENSEMBL114_rn	exon	60245013	60245252	0.553515310617567	-	.	gene_id "ENSRNOG00000058275"; transcript_id "ENSRNOG00000058275_tx_13"; exon_id "2_60245013_60245252_-"; exonnum "40"; txlen "8847";
2	ENSEMBL114_rn	exon	60245013	60245252	0.497973092459336	-	.	gene_id "ENSRNOG00000058275"; transcript_id "ENSRNOG00000058275_tx_14"; exon_id "2_60245013_60245252_-"; exonnum "35"; txlen "5564";
2	ENSEMBL114_rn	exon	60245013	60245252	0.359949997711505	-	.	gene_id "ENSRNOG00000058275"; transcript_id "ENSRNOG00000058275_tx_15"; exon_id "2_60245013_60245252_-"; exonnum "34"; txlen "5520";
2	ENSEMBL114_rn	exon	60245013	60245252	0.359949997711505	-	.	gene_id "ENSRNOG00000058275"; transcript_id "ENSRNOG00000058275_tx_16"; exon_id "2_60245013_60245252_-"; exonnum "35"; txlen "5691";
2	ENSEMBL114_rn	exon	60245013	60245252	0.357458108310275	-	.	gene_id "ENSRNOG00000058275"; transcript_id "ENSRNOG00000058275_tx_17"; exon_id "2_60245013_60245252_-"; exonnum "37"; txlen "8486";
2	ENSEMBL114_rn	exon	60245013	60245252	0.357458108310275	-	.	gene_id "ENSRNOG00000058275"; transcript_id "ENSRNOG00000058275_tx_18"; exon_id "2_60245013_60245252_-"; exonnum "38"; txlen "8657";
2	ENSEMBL114_rn	exon	60245013	60245252	0.355757348973623	-	.	gene_id "ENSRNOG00000058275"; transcript_id "ENSRNOG00000058275_tx_19"; exon_id "2_60245013_60245252_-"; exonnum "35"; txlen "5571";
2	ENSEMBL114_rn	exon	60245013	60245252	0.355757348973623	-	.	gene_id "ENSRNOG00000058275"; transcript_id "ENSRNOG00000058275_tx_20"; exon_id "2_60245013_60245252_-"; exonnum "36"; txlen "5742";
2	ENSEMBL114_rn	exon	60245013	60245252	0.338814707248652	-	.	gene_id "ENSRNOG00000058275"; transcript_id "ENSRNOG00000058275_tx_21"; exon_id "2_60245013_60245252_-"; exonnum "38"; txlen "8537";
2	ENSEMBL114_rn	exon	60245013	60245252	0.338814707248652	-	.	gene_id "ENSRNOG00000058275"; transcript_id "ENSRNOG00000058275_tx_22"; exon_id "2_60245013_60245252_-"; exonnum "39"; txlen "8708";
2	ENSEMBL114_rn	exon	60245013	60245252	0.28198554667201	-	.	gene_id "ENSRNOG00000058275"; transcript_id "ENSRNOG00000058275_tx_24"; exon_id "2_60245013_60245252_-"; exonnum "39"; txlen "8757";
2	ENSEMBL114_rn	exon	60245013	60245252	0.279421798714788	-	.	gene_id "ENSRNOG00000058275"; transcript_id "ENSRNOG00000058275_tx_25"; exon_id "2_60245013_60245252_-"; exonnum "40"; txlen "8808";
2	ENSEMBL114_rn	exon	60245013	60245252	0.268055705395033	-	.	gene_id "ENSRNOG00000058275"; transcript_id "ENSRNOG00000058275_tx_26"; exon_id "2_60245013_60245252_-"; exonnum "33"; txlen "5381";
2	ENSEMBL114_rn	exon	60245013	60245252	0.268055705395033	-	.	gene_id "ENSRNOG00000058275"; transcript_id "ENSRNOG00000058275_tx_27"; exon_id "2_60245013_60245252_-"; exonnum "34"; txlen "5552";
2	ENSEMBL114_rn	exon	60245013	60245252	0.267041704954911	-	.	gene_id "ENSRNOG00000058275"; transcript_id "ENSRNOG00000058275_tx_28"; exon_id "2_60245013_60245252_-"; exonnum "34"; txlen "5432";
2	ENSEMBL114_rn	exon	60245013	60245252	0.257315392248126	-	.	gene_id "ENSRNOG00000058275"; transcript_id "ENSRNOG00000058275_tx_29"; exon_id "2_60245013_60245252_-"; exonnum "35"; txlen "5603";
2	ENSEMBL114_rn	exon	60245013	60245252	0.233699125083684	-	.	gene_id "ENSRNOG00000058275"; transcript_id "ENSRNOG00000058275_tx_30"; exon_id "2_60245013_60245252_-"; exonnum "39"; txlen "8764";
2	ENSEMBL114_rn	exon	60245013	60245252	0.233699125083684	-	.	gene_id "ENSRNOG00000058275"; transcript_id "ENSRNOG00000058275_tx_31"; exon_id "2_60245013_60245252_-"; exonnum "40"; txlen "8935";
2	ENSEMBL114_rn	exon	60245013	60245252	0.232685124643562	-	.	gene_id "ENSRNOG00000058275"; transcript_id "ENSRNOG00000058275_tx_32"; exon_id "2_60245013_60245252_-"; exonnum "40"; txlen "8815";
2	ENSEMBL114_rn	exon	60245013	60245252	0.232685124643562	-	.	gene_id "ENSRNOG00000058275"; transcript_id "ENSRNOG00000058275_tx_33"; exon_id "2_60245013_60245252_-"; exonnum "41"; txlen "8986";
2	ENSEMBL114_rn	exon	60245013	60245252	0.223661482783443	-	.	gene_id "ENSRNOG00000058275"; transcript_id "ENSRNOG00000058275_tx_34"; exon_id "2_60245013_60245252_-"; exonnum "26"; txlen "4227";
2	ENSEMBL114_rn	exon	60245013	60245252	0.223661482783443	-	.	gene_id "ENSRNOG00000058275"; transcript_id "ENSRNOG00000058275_tx_35"; exon_id "2_60245013_60245252_-"; exonnum "27"; txlen "4278";
2	ENSEMBL114_rn	exon	60245013	60245252	0.213192828275476	-	.	gene_id "ENSRNOG00000058275"; transcript_id "ENSRNOG00000058275_tx_36"; exon_id "2_60245013_60245252_-"; exonnum "38"; txlen "8625";
2	ENSEMBL114_rn	exon	60245013	60245252	0.213192828275476	-	.	gene_id "ENSRNOG00000058275"; transcript_id "ENSRNOG00000058275_tx_37"; exon_id "2_60245013_60245252_-"; exonnum "39"; txlen "8796";
2	ENSEMBL114_rn	exon	60245013	60245252	0.202452515128569	-	.	gene_id "ENSRNOG00000058275"; transcript_id "ENSRNOG00000058275_tx_38"; exon_id "2_60245013_60245252_-"; exonnum "39"; txlen "8676";
2	ENSEMBL114_rn	exon	60245013	60245252	0.202452515128569	-	.	gene_id "ENSRNOG00000058275"; transcript_id "ENSRNOG00000058275_tx_39"; exon_id "2_60245013_60245252_-"; exonnum "40"; txlen "8847";
2	ENSEMBL114_rn	exon	60245013	60245252	0.194488245898646	-	.	gene_id "ENSRNOG00000058275"; transcript_id "ENSRNOG00000058275_tx_40"; exon_id "2_60245013_60245252_-"; exonnum "31"; txlen "7471";
2	ENSEMBL114_rn	exon	60245013	60245252	0.194488245898646	-	.	gene_id "ENSRNOG00000058275"; transcript_id "ENSRNOG00000058275_tx_41"; exon_id "2_60245013_60245252_-"; exonnum "32"; txlen "7522";
2	ENSEMBL114_rn	exon	60245013	60245252	0.160912812797451	-	.	gene_id "ENSRNOG00000058275"; transcript_id "ENSRNOG00000058275_tx_42"; exon_id "2_60245013_60245252_-"; exonnum "35"; txlen "5652";
2	ENSEMBL114_rn	exon	60245013	60245252	0.149106352269703	-	.	gene_id "ENSRNOG00000058275"; transcript_id "ENSRNOG00000058275_tx_43"; exon_id "2_60245013_60245252_-"; exonnum "36"; txlen "5703";
2	ENSEMBL114_rn	exon	60245013	60245252	0.140178804150012	-	.	gene_id "ENSRNOG00000058275"; transcript_id "ENSRNOG00000058275_tx_44"; exon_id "2_60245013_60245252_-"; exonnum "33"; txlen "5374";
2	ENSEMBL114_rn	exon	60245013	60245252	0.122880606264489	-	.	gene_id "ENSRNOG00000058275"; transcript_id "ENSRNOG00000058275_tx_47"; exon_id "2_60245013_60245252_-"; exonnum "34"; txlen "5425";
2	ENSEMBL114_rn	exon	60245013	60245252	0.108344357757606	-	.	gene_id "ENSRNOG00000058275"; transcript_id "ENSRNOG00000058275_tx_49"; exon_id "2_60245013_60245252_-"; exonnum "37"; txlen "8372";
2	ENSEMBL114_rn	exon	60245013	60245252	0.996268039843487	-	.	gene_id "ENSRNOG00000058275"; transcript_id "ENSRNOG00000058275_tx_5"; exon_id "2_60245013_60245252_-"; exonnum "38"; txlen "8625";
2	ENSEMBL114_rn	exon	60245013	60245252	0.0940244064701288	-	.	gene_id "ENSRNOG00000058275"; transcript_id "ENSRNOG00000058275_tx_52"; exon_id "2_60245013_60245252_-"; exonnum "35"; txlen "5684";
2	ENSEMBL114_rn	exon	60245013	60245252	0.0800480381212202	-	.	gene_id "ENSRNOG00000058275"; transcript_id "ENSRNOG00000058275_tx_53"; exon_id "2_60245013_60245252_-"; exonnum "38"; txlen "8423";
2	ENSEMBL114_rn	exon	60245013	60245252	0.0711415856860522	-	.	gene_id "ENSRNOG00000058275"; transcript_id "ENSRNOG00000058275_tx_54"; exon_id "2_60245013_60245252_-"; exonnum "34"; txlen "5513";
2	ENSEMBL114_rn	exon	60245013	60245252	0.0706705157416083	-	.	gene_id "ENSRNOG00000058275"; transcript_id "ENSRNOG00000058275_tx_55"; exon_id "2_60245013_60245252_-"; exonnum "38"; txlen "8618";
2	ENSEMBL114_rn	exon	60245013	60245252	0.0706705157416083	-	.	gene_id "ENSRNOG00000058275"; transcript_id "ENSRNOG00000058275_tx_56"; exon_id "2_60245013_60245252_-"; exonnum "39"; txlen "8669";
2	ENSEMBL114_rn	exon	60245013	60245252	0.00613261321295882	-	.	gene_id "ENSRNOG00000058275"; transcript_id "ENSRNOG00000058275_tx_58"; exon_id "2_60245013_60245252_-"; exonnum "42"; txlen "9118";
2	ENSEMBL114_rn	exon	60245013	60245252	0.904364505614595	-	.	gene_id "ENSRNOG00000058275"; transcript_id "ENSRNOG00000058275_tx_6"; exon_id "2_60245013_60245252_-"; exonnum "39"; txlen "8676";
2	ENSEMBL114_rn	exon	60245013	60245252	0.784701933667663	-	.	gene_id "ENSRNOG00000058275"; transcript_id "ENSRNOG00000058275_tx_7"; exon_id "2_60245013_60245252_-"; exonnum "34"; txlen "5513";
2	ensembl	exon	60250625	60250804	0	-	.	gene_id "ENSRNOG00000058275"; gene_version "3"; transcript_id "ENSRNOT00000086323"; transcript_version "3"; exon_number "34"; gene_name "Spef2"; gene_source "ensembl"; gene_biotype "protein_coding"; transcript_name "Spef2-201"; transcript_source "ensembl"; transcript_biotype "protein_coding"; exon_id "ENSRNOE00000537276"; exon_version "1";
2	ensembl	CDS	60250625	60250804	0	-	0	gene_id "ENSRNOG00000058275"; gene_version "3"; transcript_id "ENSRNOT00000086323"; transcript_version "3"; exon_number "34"; gene_name "Spef2"; gene_source "ensembl"; gene_biotype "protein_coding"; transcript_name "Spef2-201"; transcript_source "ensembl"; transcript_biotype "protein_coding"; protein_id "ENSRNOP00000070321"; protein_version "2";
2	ENSEMBL114_rn	exon	60250625	60250804	0.621509446881925	-	.	gene_id "ENSRNOG00000058275"; transcript_id "ENSRNOG00000058275_tx_10"; exon_id "2_60250625_60250804_-"; exonnum "38"; txlen "8796";
2	ENSEMBL114_rn	exon	60250625	60250804	0.553515310617567	-	.	gene_id "ENSRNOG00000058275"; transcript_id "ENSRNOG00000058275_tx_13"; exon_id "2_60250625_60250804_-"; exonnum "39"; txlen "8847";
2	ENSEMBL114_rn	exon	60250625	60250804	0.497973092459336	-	.	gene_id "ENSRNOG00000058275"; transcript_id "ENSRNOG00000058275_tx_14"; exon_id "2_60250625_60250804_-"; exonnum "34"; txlen "5564";
2	ENSEMBL114_rn	exon	60250625	60250804	0.359949997711505	-	.	gene_id "ENSRNOG00000058275"; transcript_id "ENSRNOG00000058275_tx_15"; exon_id "2_60250625_60250804_-"; exonnum "33"; txlen "5520";
2	ENSEMBL114_rn	exon	60250625	60250804	0.359949997711505	-	.	gene_id "ENSRNOG00000058275"; transcript_id "ENSRNOG00000058275_tx_16"; exon_id "2_60250625_60250804_-"; exonnum "34"; txlen "5691";
2	ENSEMBL114_rn	exon	60250625	60250804	0.357458108310275	-	.	gene_id "ENSRNOG00000058275"; transcript_id "ENSRNOG00000058275_tx_17"; exon_id "2_60250625_60250804_-"; exonnum "36"; txlen "8486";
2	ENSEMBL114_rn	exon	60250625	60250804	0.357458108310275	-	.	gene_id "ENSRNOG00000058275"; transcript_id "ENSRNOG00000058275_tx_18"; exon_id "2_60250625_60250804_-"; exonnum "37"; txlen "8657";
2	ENSEMBL114_rn	exon	60250625	60250804	0.355757348973623	-	.	gene_id "ENSRNOG00000058275"; transcript_id "ENSRNOG00000058275_tx_19"; exon_id "2_60250625_60250804_-"; exonnum "34"; txlen "5571";
2	ENSEMBL114_rn	exon	60250625	60250804	0.355757348973623	-	.	gene_id "ENSRNOG00000058275"; transcript_id "ENSRNOG00000058275_tx_20"; exon_id "2_60250625_60250804_-"; exonnum "35"; txlen "5742";
2	ENSEMBL114_rn	exon	60250625	60250804	0.338814707248652	-	.	gene_id "ENSRNOG00000058275"; transcript_id "ENSRNOG00000058275_tx_21"; exon_id "2_60250625_60250804_-"; exonnum "37"; txlen "8537";
2	ENSEMBL114_rn	exon	60250625	60250804	0.338814707248652	-	.	gene_id "ENSRNOG00000058275"; transcript_id "ENSRNOG00000058275_tx_22"; exon_id "2_60250625_60250804_-"; exonnum "38"; txlen "8708";
2	ENSEMBL114_rn	exon	60250625	60250804	0.28198554667201	-	.	gene_id "ENSRNOG00000058275"; transcript_id "ENSRNOG00000058275_tx_24"; exon_id "2_60250625_60250804_-"; exonnum "38"; txlen "8757";
2	ENSEMBL114_rn	exon	60250625	60250804	0.279421798714788	-	.	gene_id "ENSRNOG00000058275"; transcript_id "ENSRNOG00000058275_tx_25"; exon_id "2_60250625_60250804_-"; exonnum "39"; txlen "8808";
2	ENSEMBL114_rn	exon	60250625	60250804	0.268055705395033	-	.	gene_id "ENSRNOG00000058275"; transcript_id "ENSRNOG00000058275_tx_26"; exon_id "2_60250625_60250804_-"; exonnum "32"; txlen "5381";
2	ENSEMBL114_rn	exon	60250625	60250804	0.268055705395033	-	.	gene_id "ENSRNOG00000058275"; transcript_id "ENSRNOG00000058275_tx_27"; exon_id "2_60250625_60250804_-"; exonnum "33"; txlen "5552";
2	ENSEMBL114_rn	exon	60250625	60250804	0.267041704954911	-	.	gene_id "ENSRNOG00000058275"; transcript_id "ENSRNOG00000058275_tx_28"; exon_id "2_60250625_60250804_-"; exonnum "33"; txlen "5432";
2	ENSEMBL114_rn	exon	60250625	60250804	0.257315392248126	-	.	gene_id "ENSRNOG00000058275"; transcript_id "ENSRNOG00000058275_tx_29"; exon_id "2_60250625_60250804_-"; exonnum "34"; txlen "5603";
2	ENSEMBL114_rn	exon	60250625	60250804	0.233699125083684	-	.	gene_id "ENSRNOG00000058275"; transcript_id "ENSRNOG00000058275_tx_30"; exon_id "2_60250625_60250804_-"; exonnum "38"; txlen "8764";
2	ENSEMBL114_rn	exon	60250625	60250804	0.233699125083684	-	.	gene_id "ENSRNOG00000058275"; transcript_id "ENSRNOG00000058275_tx_31"; exon_id "2_60250625_60250804_-"; exonnum "39"; txlen "8935";
2	ENSEMBL114_rn	exon	60250625	60250804	0.232685124643562	-	.	gene_id "ENSRNOG00000058275"; transcript_id "ENSRNOG00000058275_tx_32"; exon_id "2_60250625_60250804_-"; exonnum "39"; txlen "8815";
2	ENSEMBL114_rn	exon	60250625	60250804	0.232685124643562	-	.	gene_id "ENSRNOG00000058275"; transcript_id "ENSRNOG00000058275_tx_33"; exon_id "2_60250625_60250804_-"; exonnum "40"; txlen "8986";
2	ENSEMBL114_rn	exon	60250625	60250804	0.223661482783443	-	.	gene_id "ENSRNOG00000058275"; transcript_id "ENSRNOG00000058275_tx_34"; exon_id "2_60250625_60250804_-"; exonnum "25"; txlen "4227";
2	ENSEMBL114_rn	exon	60250625	60250804	0.223661482783443	-	.	gene_id "ENSRNOG00000058275"; transcript_id "ENSRNOG00000058275_tx_35"; exon_id "2_60250625_60250804_-"; exonnum "26"; txlen "4278";
2	ENSEMBL114_rn	exon	60250625	60250804	0.213192828275476	-	.	gene_id "ENSRNOG00000058275"; transcript_id "ENSRNOG00000058275_tx_36"; exon_id "2_60250625_60250804_-"; exonnum "37"; txlen "8625";
2	ENSEMBL114_rn	exon	60250625	60250804	0.213192828275476	-	.	gene_id "ENSRNOG00000058275"; transcript_id "ENSRNOG00000058275_tx_37"; exon_id "2_60250625_60250804_-"; exonnum "38"; txlen "8796";
2	ENSEMBL114_rn	exon	60250625	60250804	0.202452515128569	-	.	gene_id "ENSRNOG00000058275"; transcript_id "ENSRNOG00000058275_tx_38"; exon_id "2_60250625_60250804_-"; exonnum "38"; txlen "8676";
2	ENSEMBL114_rn	exon	60250625	60250804	0.202452515128569	-	.	gene_id "ENSRNOG00000058275"; transcript_id "ENSRNOG00000058275_tx_39"; exon_id "2_60250625_60250804_-"; exonnum "39"; txlen "8847";
2	ENSEMBL114_rn	exon	60250625	60250804	0.194488245898646	-	.	gene_id "ENSRNOG00000058275"; transcript_id "ENSRNOG00000058275_tx_40"; exon_id "2_60250625_60250804_-"; exonnum "30"; txlen "7471";
2	ENSEMBL114_rn	exon	60250625	60250804	0.194488245898646	-	.	gene_id "ENSRNOG00000058275"; transcript_id "ENSRNOG00000058275_tx_41"; exon_id "2_60250625_60250804_-"; exonnum "31"; txlen "7522";
2	ENSEMBL114_rn	exon	60250625	60250804	0.160912812797451	-	.	gene_id "ENSRNOG00000058275"; transcript_id "ENSRNOG00000058275_tx_42"; exon_id "2_60250625_60250804_-"; exonnum "34"; txlen "5652";
2	ENSEMBL114_rn	exon	60250625	60250804	0.149106352269703	-	.	gene_id "ENSRNOG00000058275"; transcript_id "ENSRNOG00000058275_tx_43"; exon_id "2_60250625_60250804_-"; exonnum "35"; txlen "5703";
2	ENSEMBL114_rn	exon	60250625	60250804	0.140178804150012	-	.	gene_id "ENSRNOG00000058275"; transcript_id "ENSRNOG00000058275_tx_44"; exon_id "2_60250625_60250804_-"; exonnum "32"; txlen "5374";
2	ENSEMBL114_rn	exon	60250625	60250804	0.122880606264489	-	.	gene_id "ENSRNOG00000058275"; transcript_id "ENSRNOG00000058275_tx_47"; exon_id "2_60250625_60250804_-"; exonnum "33"; txlen "5425";
2	ENSEMBL114_rn	exon	60250625	60250804	0.108344357757606	-	.	gene_id "ENSRNOG00000058275"; transcript_id "ENSRNOG00000058275_tx_49"; exon_id "2_60250625_60250804_-"; exonnum "36"; txlen "8372";
2	ENSEMBL114_rn	exon	60250625	60250804	0.996268039843487	-	.	gene_id "ENSRNOG00000058275"; transcript_id "ENSRNOG00000058275_tx_5"; exon_id "2_60250625_60250804_-"; exonnum "37"; txlen "8625";
2	ENSEMBL114_rn	exon	60250625	60250804	0.0940244064701288	-	.	gene_id "ENSRNOG00000058275"; transcript_id "ENSRNOG00000058275_tx_52"; exon_id "2_60250625_60250804_-"; exonnum "34"; txlen "5684";
2	ENSEMBL114_rn	exon	60250625	60250804	0.0800480381212202	-	.	gene_id "ENSRNOG00000058275"; transcript_id "ENSRNOG00000058275_tx_53"; exon_id "2_60250625_60250804_-"; exonnum "37"; txlen "8423";
2	ENSEMBL114_rn	exon	60250625	60250804	0.0711415856860522	-	.	gene_id "ENSRNOG00000058275"; transcript_id "ENSRNOG00000058275_tx_54"; exon_id "2_60250625_60250804_-"; exonnum "33"; txlen "5513";
2	ENSEMBL114_rn	exon	60250625	60250804	0.0706705157416083	-	.	gene_id "ENSRNOG00000058275"; transcript_id "ENSRNOG00000058275_tx_55"; exon_id "2_60250625_60250804_-"; exonnum "37"; txlen "8618";
2	ENSEMBL114_rn	exon	60250625	60250804	0.0706705157416083	-	.	gene_id "ENSRNOG00000058275"; transcript_id "ENSRNOG00000058275_tx_56"; exon_id "2_60250625_60250804_-"; exonnum "38"; txlen "8669";
2	ENSEMBL114_rn	exon	60250625	60250804	0.00613261321295882	-	.	gene_id "ENSRNOG00000058275"; transcript_id "ENSRNOG00000058275_tx_58"; exon_id "2_60250625_60250804_-"; exonnum "41"; txlen "9118";
2	ENSEMBL114_rn	exon	60250625	60250804	0.904364505614595	-	.	gene_id "ENSRNOG00000058275"; transcript_id "ENSRNOG00000058275_tx_6"; exon_id "2_60250625_60250804_-"; exonnum "38"; txlen "8676";
2	ENSEMBL114_rn	exon	60250625	60250804	0.784701933667663	-	.	gene_id "ENSRNOG00000058275"; transcript_id "ENSRNOG00000058275_tx_7"; exon_id "2_60250625_60250804_-"; exonnum "33"; txlen "5513";
2	ensembl	exon	60253745	60253837	0	-	.	gene_id "ENSRNOG00000058275"; gene_version "3"; transcript_id "ENSRNOT00000086323"; transcript_version "3"; exon_number "33"; gene_name "Spef2"; gene_source "ensembl"; gene_biotype "protein_coding"; transcript_name "Spef2-201"; transcript_source "ensembl"; transcript_biotype "protein_coding"; exon_id "ENSRNOE00000561772"; exon_version "1";
2	ensembl	CDS	60253745	60253837	0	-	0	gene_id "ENSRNOG00000058275"; gene_version "3"; transcript_id "ENSRNOT00000086323"; transcript_version "3"; exon_number "33"; gene_name "Spef2"; gene_source "ensembl"; gene_biotype "protein_coding"; transcript_name "Spef2-201"; transcript_source "ensembl"; transcript_biotype "protein_coding"; protein_id "ENSRNOP00000070321"; protein_version "2";
2	ENSEMBL114_rn	exon	60253745	60253837	0.621509446881925	-	.	gene_id "ENSRNOG00000058275"; transcript_id "ENSRNOG00000058275_tx_10"; exon_id "2_60253745_60253837_-"; exonnum "37"; txlen "8796";
2	ENSEMBL114_rn	exon	60253745	60253837	0.553515310617567	-	.	gene_id "ENSRNOG00000058275"; transcript_id "ENSRNOG00000058275_tx_13"; exon_id "2_60253745_60253837_-"; exonnum "38"; txlen "8847";
2	ENSEMBL114_rn	exon	60253745	60253837	0.497973092459336	-	.	gene_id "ENSRNOG00000058275"; transcript_id "ENSRNOG00000058275_tx_14"; exon_id "2_60253745_60253837_-"; exonnum "33"; txlen "5564";
2	ENSEMBL114_rn	exon	60253745	60253837	0.359949997711505	-	.	gene_id "ENSRNOG00000058275"; transcript_id "ENSRNOG00000058275_tx_15"; exon_id "2_60253745_60253837_-"; exonnum "32"; txlen "5520";
2	ENSEMBL114_rn	exon	60253745	60253837	0.359949997711505	-	.	gene_id "ENSRNOG00000058275"; transcript_id "ENSRNOG00000058275_tx_16"; exon_id "2_60253745_60253837_-"; exonnum "33"; txlen "5691";
2	ENSEMBL114_rn	exon	60253745	60253837	0.357458108310275	-	.	gene_id "ENSRNOG00000058275"; transcript_id "ENSRNOG00000058275_tx_17"; exon_id "2_60253745_60253837_-"; exonnum "35"; txlen "8486";
2	ENSEMBL114_rn	exon	60253745	60253837	0.357458108310275	-	.	gene_id "ENSRNOG00000058275"; transcript_id "ENSRNOG00000058275_tx_18"; exon_id "2_60253745_60253837_-"; exonnum "36"; txlen "8657";
2	ENSEMBL114_rn	exon	60253745	60253837	0.355757348973623	-	.	gene_id "ENSRNOG00000058275"; transcript_id "ENSRNOG00000058275_tx_19"; exon_id "2_60253745_60253837_-"; exonnum "33"; txlen "5571";
2	ENSEMBL114_rn	exon	60253745	60253837	0.355757348973623	-	.	gene_id "ENSRNOG00000058275"; transcript_id "ENSRNOG00000058275_tx_20"; exon_id "2_60253745_60253837_-"; exonnum "34"; txlen "5742";
2	ENSEMBL114_rn	exon	60253745	60253837	0.338814707248652	-	.	gene_id "ENSRNOG00000058275"; transcript_id "ENSRNOG00000058275_tx_21"; exon_id "2_60253745_60253837_-"; exonnum "36"; txlen "8537";
2	ENSEMBL114_rn	exon	60253745	60253837	0.338814707248652	-	.	gene_id "ENSRNOG00000058275"; transcript_id "ENSRNOG00000058275_tx_22"; exon_id "2_60253745_60253837_-"; exonnum "37"; txlen "8708";
2	ENSEMBL114_rn	exon	60253745	60253837	0.28198554667201	-	.	gene_id "ENSRNOG00000058275"; transcript_id "ENSRNOG00000058275_tx_24"; exon_id "2_60253745_60253837_-"; exonnum "37"; txlen "8757";
2	ENSEMBL114_rn	exon	60253745	60253837	0.279421798714788	-	.	gene_id "ENSRNOG00000058275"; transcript_id "ENSRNOG00000058275_tx_25"; exon_id "2_60253745_60253837_-"; exonnum "38"; txlen "8808";
2	ENSEMBL114_rn	exon	60253745	60253837	0.268055705395033	-	.	gene_id "ENSRNOG00000058275"; transcript_id "ENSRNOG00000058275_tx_26"; exon_id "2_60253745_60253837_-"; exonnum "31"; txlen "5381";
2	ENSEMBL114_rn	exon	60253745	60253837	0.268055705395033	-	.	gene_id "ENSRNOG00000058275"; transcript_id "ENSRNOG00000058275_tx_27"; exon_id "2_60253745_60253837_-"; exonnum "32"; txlen "5552";
2	ENSEMBL114_rn	exon	60253745	60253837	0.267041704954911	-	.	gene_id "ENSRNOG00000058275"; transcript_id "ENSRNOG00000058275_tx_28"; exon_id "2_60253745_60253837_-"; exonnum "32"; txlen "5432";
2	ENSEMBL114_rn	exon	60253745	60253837	0.257315392248126	-	.	gene_id "ENSRNOG00000058275"; transcript_id "ENSRNOG00000058275_tx_29"; exon_id "2_60253745_60253837_-"; exonnum "33"; txlen "5603";
2	ENSEMBL114_rn	exon	60253745	60253837	0.233699125083684	-	.	gene_id "ENSRNOG00000058275"; transcript_id "ENSRNOG00000058275_tx_30"; exon_id "2_60253745_60253837_-"; exonnum "37"; txlen "8764";
2	ENSEMBL114_rn	exon	60253745	60253837	0.233699125083684	-	.	gene_id "ENSRNOG00000058275"; transcript_id "ENSRNOG00000058275_tx_31"; exon_id "2_60253745_60253837_-"; exonnum "38"; txlen "8935";
2	ENSEMBL114_rn	exon	60253745	60253837	0.232685124643562	-	.	gene_id "ENSRNOG00000058275"; transcript_id "ENSRNOG00000058275_tx_32"; exon_id "2_60253745_60253837_-"; exonnum "38"; txlen "8815";
2	ENSEMBL114_rn	exon	60253745	60253837	0.232685124643562	-	.	gene_id "ENSRNOG00000058275"; transcript_id "ENSRNOG00000058275_tx_33"; exon_id "2_60253745_60253837_-"; exonnum "39"; txlen "8986";
2	ENSEMBL114_rn	exon	60253745	60253837	0.223661482783443	-	.	gene_id "ENSRNOG00000058275"; transcript_id "ENSRNOG00000058275_tx_34"; exon_id "2_60253745_60253837_-"; exonnum "24"; txlen "4227";
2	ENSEMBL114_rn	exon	60253745	60253837	0.223661482783443	-	.	gene_id "ENSRNOG00000058275"; transcript_id "ENSRNOG00000058275_tx_35"; exon_id "2_60253745_60253837_-"; exonnum "25"; txlen "4278";
2	ENSEMBL114_rn	exon	60253745	60253837	0.213192828275476	-	.	gene_id "ENSRNOG00000058275"; transcript_id "ENSRNOG00000058275_tx_36"; exon_id "2_60253745_60253837_-"; exonnum "36"; txlen "8625";
2	ENSEMBL114_rn	exon	60253745	60253837	0.213192828275476	-	.	gene_id "ENSRNOG00000058275"; transcript_id "ENSRNOG00000058275_tx_37"; exon_id "2_60253745_60253837_-"; exonnum "37"; txlen "8796";
2	ENSEMBL114_rn	exon	60253745	60253837	0.202452515128569	-	.	gene_id "ENSRNOG00000058275"; transcript_id "ENSRNOG00000058275_tx_38"; exon_id "2_60253745_60253837_-"; exonnum "37"; txlen "8676";
2	ENSEMBL114_rn	exon	60253745	60253837	0.202452515128569	-	.	gene_id "ENSRNOG00000058275"; transcript_id "ENSRNOG00000058275_tx_39"; exon_id "2_60253745_60253837_-"; exonnum "38"; txlen "8847";
2	ENSEMBL114_rn	exon	60253745	60253837	0.194488245898646	-	.	gene_id "ENSRNOG00000058275"; transcript_id "ENSRNOG00000058275_tx_40"; exon_id "2_60253745_60253837_-"; exonnum "29"; txlen "7471";
2	ENSEMBL114_rn	exon	60253745	60253837	0.194488245898646	-	.	gene_id "ENSRNOG00000058275"; transcript_id "ENSRNOG00000058275_tx_41"; exon_id "2_60253745_60253837_-"; exonnum "30"; txlen "7522";
2	ENSEMBL114_rn	exon	60253745	60253837	0.160912812797451	-	.	gene_id "ENSRNOG00000058275"; transcript_id "ENSRNOG00000058275_tx_42"; exon_id "2_60253745_60253837_-"; exonnum "33"; txlen "5652";
2	ENSEMBL114_rn	exon	60253745	60253837	0.149106352269703	-	.	gene_id "ENSRNOG00000058275"; transcript_id "ENSRNOG00000058275_tx_43"; exon_id "2_60253745_60253837_-"; exonnum "34"; txlen "5703";
2	ENSEMBL114_rn	exon	60253745	60253837	0.140178804150012	-	.	gene_id "ENSRNOG00000058275"; transcript_id "ENSRNOG00000058275_tx_44"; exon_id "2_60253745_60253837_-"; exonnum "31"; txlen "5374";
2	ENSEMBL114_rn	exon	60253745	60253837	0.122880606264489	-	.	gene_id "ENSRNOG00000058275"; transcript_id "ENSRNOG00000058275_tx_47"; exon_id "2_60253745_60253837_-"; exonnum "32"; txlen "5425";
2	ENSEMBL114_rn	exon	60253745	60253837	0.108344357757606	-	.	gene_id "ENSRNOG00000058275"; transcript_id "ENSRNOG00000058275_tx_49"; exon_id "2_60253745_60253837_-"; exonnum "35"; txlen "8372";
2	ENSEMBL114_rn	exon	60253745	60253837	0.996268039843487	-	.	gene_id "ENSRNOG00000058275"; transcript_id "ENSRNOG00000058275_tx_5"; exon_id "2_60253745_60253837_-"; exonnum "36"; txlen "8625";
2	ENSEMBL114_rn	exon	60253745	60253837	0.0940244064701288	-	.	gene_id "ENSRNOG00000058275"; transcript_id "ENSRNOG00000058275_tx_52"; exon_id "2_60253745_60253837_-"; exonnum "33"; txlen "5684";
2	ENSEMBL114_rn	exon	60253745	60253837	0.0800480381212202	-	.	gene_id "ENSRNOG00000058275"; transcript_id "ENSRNOG00000058275_tx_53"; exon_id "2_60253745_60253837_-"; exonnum "36"; txlen "8423";
2	ENSEMBL114_rn	exon	60253745	60253837	0.0711415856860522	-	.	gene_id "ENSRNOG00000058275"; transcript_id "ENSRNOG00000058275_tx_54"; exon_id "2_60253745_60253837_-"; exonnum "32"; txlen "5513";
2	ENSEMBL114_rn	exon	60253745	60253837	0.0706705157416083	-	.	gene_id "ENSRNOG00000058275"; transcript_id "ENSRNOG00000058275_tx_55"; exon_id "2_60253745_60253837_-"; exonnum "36"; txlen "8618";
2	ENSEMBL114_rn	exon	60253745	60253837	0.0706705157416083	-	.	gene_id "ENSRNOG00000058275"; transcript_id "ENSRNOG00000058275_tx_56"; exon_id "2_60253745_60253837_-"; exonnum "37"; txlen "8669";
2	ENSEMBL114_rn	exon	60253745	60253837	0.00613261321295882	-	.	gene_id "ENSRNOG00000058275"; transcript_id "ENSRNOG00000058275_tx_58"; exon_id "2_60253745_60253837_-"; exonnum "40"; txlen "9118";
2	ENSEMBL114_rn	exon	60253745	60253837	0.904364505614595	-	.	gene_id "ENSRNOG00000058275"; transcript_id "ENSRNOG00000058275_tx_6"; exon_id "2_60253745_60253837_-"; exonnum "37"; txlen "8676";
2	ENSEMBL114_rn	exon	60253745	60253837	0.784701933667663	-	.	gene_id "ENSRNOG00000058275"; transcript_id "ENSRNOG00000058275_tx_7"; exon_id "2_60253745_60253837_-"; exonnum "32"; txlen "5513";
2	ensembl	exon	60257446	60257628	0	-	.	gene_id "ENSRNOG00000058275"; gene_version "3"; transcript_id "ENSRNOT00000086323"; transcript_version "3"; exon_number "32"; gene_name "Spef2"; gene_source "ensembl"; gene_biotype "protein_coding"; transcript_name "Spef2-201"; transcript_source "ensembl"; transcript_biotype "protein_coding"; exon_id "ENSRNOE00000570755"; exon_version "1";
2	ensembl	CDS	60257446	60257628	0	-	0	gene_id "ENSRNOG00000058275"; gene_version "3"; transcript_id "ENSRNOT00000086323"; transcript_version "3"; exon_number "32"; gene_name "Spef2"; gene_source "ensembl"; gene_biotype "protein_coding"; transcript_name "Spef2-201"; transcript_source "ensembl"; transcript_biotype "protein_coding"; protein_id "ENSRNOP00000070321"; protein_version "2";
2	ENSEMBL114_rn	exon	60257446	60257628	0.621509446881925	-	.	gene_id "ENSRNOG00000058275"; transcript_id "ENSRNOG00000058275_tx_10"; exon_id "2_60257446_60257628_-"; exonnum "36"; txlen "8796";
2	ENSEMBL114_rn	exon	60257446	60257628	0.553515310617567	-	.	gene_id "ENSRNOG00000058275"; transcript_id "ENSRNOG00000058275_tx_13"; exon_id "2_60257446_60257628_-"; exonnum "37"; txlen "8847";
2	ENSEMBL114_rn	exon	60257446	60257628	0.497973092459336	-	.	gene_id "ENSRNOG00000058275"; transcript_id "ENSRNOG00000058275_tx_14"; exon_id "2_60257446_60257628_-"; exonnum "32"; txlen "5564";
2	ENSEMBL114_rn	exon	60257446	60257628	0.359949997711505	-	.	gene_id "ENSRNOG00000058275"; transcript_id "ENSRNOG00000058275_tx_15"; exon_id "2_60257446_60257628_-"; exonnum "31"; txlen "5520";
2	ENSEMBL114_rn	exon	60257446	60257628	0.359949997711505	-	.	gene_id "ENSRNOG00000058275"; transcript_id "ENSRNOG00000058275_tx_16"; exon_id "2_60257446_60257628_-"; exonnum "32"; txlen "5691";
2	ENSEMBL114_rn	exon	60257446	60257628	0.357458108310275	-	.	gene_id "ENSRNOG00000058275"; transcript_id "ENSRNOG00000058275_tx_17"; exon_id "2_60257446_60257628_-"; exonnum "34"; txlen "8486";
2	ENSEMBL114_rn	exon	60257446	60257628	0.357458108310275	-	.	gene_id "ENSRNOG00000058275"; transcript_id "ENSRNOG00000058275_tx_18"; exon_id "2_60257446_60257628_-"; exonnum "35"; txlen "8657";
2	ENSEMBL114_rn	exon	60257446	60257628	0.355757348973623	-	.	gene_id "ENSRNOG00000058275"; transcript_id "ENSRNOG00000058275_tx_19"; exon_id "2_60257446_60257628_-"; exonnum "32"; txlen "5571";
2	ENSEMBL114_rn	exon	60257446	60257628	0.355757348973623	-	.	gene_id "ENSRNOG00000058275"; transcript_id "ENSRNOG00000058275_tx_20"; exon_id "2_60257446_60257628_-"; exonnum "33"; txlen "5742";
2	ENSEMBL114_rn	exon	60257446	60257628	0.338814707248652	-	.	gene_id "ENSRNOG00000058275"; transcript_id "ENSRNOG00000058275_tx_21"; exon_id "2_60257446_60257628_-"; exonnum "35"; txlen "8537";
2	ENSEMBL114_rn	exon	60257446	60257628	0.338814707248652	-	.	gene_id "ENSRNOG00000058275"; transcript_id "ENSRNOG00000058275_tx_22"; exon_id "2_60257446_60257628_-"; exonnum "36"; txlen "8708";
2	ENSEMBL114_rn	exon	60257446	60257628	0.28198554667201	-	.	gene_id "ENSRNOG00000058275"; transcript_id "ENSRNOG00000058275_tx_24"; exon_id "2_60257446_60257628_-"; exonnum "36"; txlen "8757";
2	ENSEMBL114_rn	exon	60257446	60257628	0.279421798714788	-	.	gene_id "ENSRNOG00000058275"; transcript_id "ENSRNOG00000058275_tx_25"; exon_id "2_60257446_60257628_-"; exonnum "37"; txlen "8808";
2	ENSEMBL114_rn	exon	60257446	60257628	0.268055705395033	-	.	gene_id "ENSRNOG00000058275"; transcript_id "ENSRNOG00000058275_tx_26"; exon_id "2_60257446_60257628_-"; exonnum "30"; txlen "5381";
2	ENSEMBL114_rn	exon	60257446	60257628	0.268055705395033	-	.	gene_id "ENSRNOG00000058275"; transcript_id "ENSRNOG00000058275_tx_27"; exon_id "2_60257446_60257628_-"; exonnum "31"; txlen "5552";
2	ENSEMBL114_rn	exon	60257446	60257628	0.267041704954911	-	.	gene_id "ENSRNOG00000058275"; transcript_id "ENSRNOG00000058275_tx_28"; exon_id "2_60257446_60257628_-"; exonnum "31"; txlen "5432";
2	ENSEMBL114_rn	exon	60257446	60257628	0.257315392248126	-	.	gene_id "ENSRNOG00000058275"; transcript_id "ENSRNOG00000058275_tx_29"; exon_id "2_60257446_60257628_-"; exonnum "32"; txlen "5603";
2	ENSEMBL114_rn	exon	60257446	60257628	0.233699125083684	-	.	gene_id "ENSRNOG00000058275"; transcript_id "ENSRNOG00000058275_tx_30"; exon_id "2_60257446_60257628_-"; exonnum "36"; txlen "8764";
2	ENSEMBL114_rn	exon	60257446	60257628	0.233699125083684	-	.	gene_id "ENSRNOG00000058275"; transcript_id "ENSRNOG00000058275_tx_31"; exon_id "2_60257446_60257628_-"; exonnum "37"; txlen "8935";
2	ENSEMBL114_rn	exon	60257446	60257628	0.232685124643562	-	.	gene_id "ENSRNOG00000058275"; transcript_id "ENSRNOG00000058275_tx_32"; exon_id "2_60257446_60257628_-"; exonnum "37"; txlen "8815";
2	ENSEMBL114_rn	exon	60257446	60257628	0.232685124643562	-	.	gene_id "ENSRNOG00000058275"; transcript_id "ENSRNOG00000058275_tx_33"; exon_id "2_60257446_60257628_-"; exonnum "38"; txlen "8986";
2	ENSEMBL114_rn	exon	60257446	60257628	0.223661482783443	-	.	gene_id "ENSRNOG00000058275"; transcript_id "ENSRNOG00000058275_tx_34"; exon_id "2_60257446_60257628_-"; exonnum "23"; txlen "4227";
2	ENSEMBL114_rn	exon	60257446	60257628	0.223661482783443	-	.	gene_id "ENSRNOG00000058275"; transcript_id "ENSRNOG00000058275_tx_35"; exon_id "2_60257446_60257628_-"; exonnum "24"; txlen "4278";
2	ENSEMBL114_rn	exon	60257446	60257628	0.213192828275476	-	.	gene_id "ENSRNOG00000058275"; transcript_id "ENSRNOG00000058275_tx_36"; exon_id "2_60257446_60257628_-"; exonnum "35"; txlen "8625";
2	ENSEMBL114_rn	exon	60257446	60257628	0.213192828275476	-	.	gene_id "ENSRNOG00000058275"; transcript_id "ENSRNOG00000058275_tx_37"; exon_id "2_60257446_60257628_-"; exonnum "36"; txlen "8796";
2	ENSEMBL114_rn	exon	60257446	60257628	0.202452515128569	-	.	gene_id "ENSRNOG00000058275"; transcript_id "ENSRNOG00000058275_tx_38"; exon_id "2_60257446_60257628_-"; exonnum "36"; txlen "8676";
2	ENSEMBL114_rn	exon	60257446	60257628	0.202452515128569	-	.	gene_id "ENSRNOG00000058275"; transcript_id "ENSRNOG00000058275_tx_39"; exon_id "2_60257446_60257628_-"; exonnum "37"; txlen "8847";
2	ENSEMBL114_rn	exon	60257446	60257628	0.194488245898646	-	.	gene_id "ENSRNOG00000058275"; transcript_id "ENSRNOG00000058275_tx_40"; exon_id "2_60257446_60257628_-"; exonnum "28"; txlen "7471";
2	ENSEMBL114_rn	exon	60257446	60257628	0.194488245898646	-	.	gene_id "ENSRNOG00000058275"; transcript_id "ENSRNOG00000058275_tx_41"; exon_id "2_60257446_60257628_-"; exonnum "29"; txlen "7522";
2	ENSEMBL114_rn	exon	60257446	60257628	0.160912812797451	-	.	gene_id "ENSRNOG00000058275"; transcript_id "ENSRNOG00000058275_tx_42"; exon_id "2_60257446_60257628_-"; exonnum "32"; txlen "5652";
2	ENSEMBL114_rn	exon	60257446	60257628	0.149106352269703	-	.	gene_id "ENSRNOG00000058275"; transcript_id "ENSRNOG00000058275_tx_43"; exon_id "2_60257446_60257628_-"; exonnum "33"; txlen "5703";
2	ENSEMBL114_rn	exon	60257446	60257628	0.140178804150012	-	.	gene_id "ENSRNOG00000058275"; transcript_id "ENSRNOG00000058275_tx_44"; exon_id "2_60257446_60257628_-"; exonnum "30"; txlen "5374";
2	ENSEMBL114_rn	exon	60257446	60257628	0.122880606264489	-	.	gene_id "ENSRNOG00000058275"; transcript_id "ENSRNOG00000058275_tx_47"; exon_id "2_60257446_60257628_-"; exonnum "31"; txlen "5425";
2	ENSEMBL114_rn	exon	60257446	60257628	0.108344357757606	-	.	gene_id "ENSRNOG00000058275"; transcript_id "ENSRNOG00000058275_tx_49"; exon_id "2_60257446_60257628_-"; exonnum "34"; txlen "8372";
2	ENSEMBL114_rn	exon	60257446	60257628	0.996268039843487	-	.	gene_id "ENSRNOG00000058275"; transcript_id "ENSRNOG00000058275_tx_5"; exon_id "2_60257446_60257628_-"; exonnum "35"; txlen "8625";
2	ENSEMBL114_rn	exon	60257446	60257628	0.0940244064701288	-	.	gene_id "ENSRNOG00000058275"; transcript_id "ENSRNOG00000058275_tx_52"; exon_id "2_60257446_60257628_-"; exonnum "32"; txlen "5684";
2	ENSEMBL114_rn	exon	60257446	60257628	0.0800480381212202	-	.	gene_id "ENSRNOG00000058275"; transcript_id "ENSRNOG00000058275_tx_53"; exon_id "2_60257446_60257628_-"; exonnum "35"; txlen "8423";
2	ENSEMBL114_rn	exon	60257446	60257628	0.0711415856860522	-	.	gene_id "ENSRNOG00000058275"; transcript_id "ENSRNOG00000058275_tx_54"; exon_id "2_60257446_60257628_-"; exonnum "31"; txlen "5513";
2	ENSEMBL114_rn	exon	60257446	60257628	0.0706705157416083	-	.	gene_id "ENSRNOG00000058275"; transcript_id "ENSRNOG00000058275_tx_55"; exon_id "2_60257446_60257628_-"; exonnum "35"; txlen "8618";
2	ENSEMBL114_rn	exon	60257446	60257628	0.0706705157416083	-	.	gene_id "ENSRNOG00000058275"; transcript_id "ENSRNOG00000058275_tx_56"; exon_id "2_60257446_60257628_-"; exonnum "36"; txlen "8669";
2	ENSEMBL114_rn	exon	60257446	60257628	0.00613261321295882	-	.	gene_id "ENSRNOG00000058275"; transcript_id "ENSRNOG00000058275_tx_58"; exon_id "2_60257446_60257628_-"; exonnum "39"; txlen "9118";
2	ENSEMBL114_rn	exon	60257446	60257628	0.904364505614595	-	.	gene_id "ENSRNOG00000058275"; transcript_id "ENSRNOG00000058275_tx_6"; exon_id "2_60257446_60257628_-"; exonnum "36"; txlen "8676";
2	ENSEMBL114_rn	exon	60257446	60257628	0.784701933667663	-	.	gene_id "ENSRNOG00000058275"; transcript_id "ENSRNOG00000058275_tx_7"; exon_id "2_60257446_60257628_-"; exonnum "31"; txlen "5513";
2	ensembl	exon	60258255	60258361	0	-	.	gene_id "ENSRNOG00000058275"; gene_version "3"; transcript_id "ENSRNOT00000086323"; transcript_version "3"; exon_number "31"; gene_name "Spef2"; gene_source "ensembl"; gene_biotype "protein_coding"; transcript_name "Spef2-201"; transcript_source "ensembl"; transcript_biotype "protein_coding"; exon_id "ENSRNOE00000543058"; exon_version "1";
2	ensembl	CDS	60258255	60258361	0	-	2	gene_id "ENSRNOG00000058275"; gene_version "3"; transcript_id "ENSRNOT00000086323"; transcript_version "3"; exon_number "31"; gene_name "Spef2"; gene_source "ensembl"; gene_biotype "protein_coding"; transcript_name "Spef2-201"; transcript_source "ensembl"; transcript_biotype "protein_coding"; protein_id "ENSRNOP00000070321"; protein_version "2";
2	ENSEMBL114_rn	exon	60258255	60258361	0.621509446881925	-	.	gene_id "ENSRNOG00000058275"; transcript_id "ENSRNOG00000058275_tx_10"; exon_id "2_60258255_60258361_-"; exonnum "35"; txlen "8796";
2	ENSEMBL114_rn	exon	60258255	60258361	0.553515310617567	-	.	gene_id "ENSRNOG00000058275"; transcript_id "ENSRNOG00000058275_tx_13"; exon_id "2_60258255_60258361_-"; exonnum "36"; txlen "8847";
2	ENSEMBL114_rn	exon	60258255	60258361	0.497973092459336	-	.	gene_id "ENSRNOG00000058275"; transcript_id "ENSRNOG00000058275_tx_14"; exon_id "2_60258255_60258361_-"; exonnum "31"; txlen "5564";
2	ENSEMBL114_rn	exon	60258255	60258361	0.359949997711505	-	.	gene_id "ENSRNOG00000058275"; transcript_id "ENSRNOG00000058275_tx_15"; exon_id "2_60258255_60258361_-"; exonnum "30"; txlen "5520";
2	ENSEMBL114_rn	exon	60258255	60258361	0.359949997711505	-	.	gene_id "ENSRNOG00000058275"; transcript_id "ENSRNOG00000058275_tx_16"; exon_id "2_60258255_60258361_-"; exonnum "31"; txlen "5691";
2	ENSEMBL114_rn	exon	60258255	60258361	0.357458108310275	-	.	gene_id "ENSRNOG00000058275"; transcript_id "ENSRNOG00000058275_tx_17"; exon_id "2_60258255_60258361_-"; exonnum "33"; txlen "8486";
2	ENSEMBL114_rn	exon	60258255	60258361	0.357458108310275	-	.	gene_id "ENSRNOG00000058275"; transcript_id "ENSRNOG00000058275_tx_18"; exon_id "2_60258255_60258361_-"; exonnum "34"; txlen "8657";
2	ENSEMBL114_rn	exon	60258255	60258361	0.355757348973623	-	.	gene_id "ENSRNOG00000058275"; transcript_id "ENSRNOG00000058275_tx_19"; exon_id "2_60258255_60258361_-"; exonnum "31"; txlen "5571";
2	ENSEMBL114_rn	exon	60258255	60258361	0.355757348973623	-	.	gene_id "ENSRNOG00000058275"; transcript_id "ENSRNOG00000058275_tx_20"; exon_id "2_60258255_60258361_-"; exonnum "32"; txlen "5742";
2	ENSEMBL114_rn	exon	60258255	60258361	0.338814707248652	-	.	gene_id "ENSRNOG00000058275"; transcript_id "ENSRNOG00000058275_tx_21"; exon_id "2_60258255_60258361_-"; exonnum "34"; txlen "8537";
2	ENSEMBL114_rn	exon	60258255	60258361	0.338814707248652	-	.	gene_id "ENSRNOG00000058275"; transcript_id "ENSRNOG00000058275_tx_22"; exon_id "2_60258255_60258361_-"; exonnum "35"; txlen "8708";
2	ENSEMBL114_rn	exon	60258255	60258361	0.28198554667201	-	.	gene_id "ENSRNOG00000058275"; transcript_id "ENSRNOG00000058275_tx_24"; exon_id "2_60258255_60258361_-"; exonnum "35"; txlen "8757";
2	ENSEMBL114_rn	exon	60258255	60258361	0.279421798714788	-	.	gene_id "ENSRNOG00000058275"; transcript_id "ENSRNOG00000058275_tx_25"; exon_id "2_60258255_60258361_-"; exonnum "36"; txlen "8808";
2	ENSEMBL114_rn	exon	60258255	60258361	0.268055705395033	-	.	gene_id "ENSRNOG00000058275"; transcript_id "ENSRNOG00000058275_tx_26"; exon_id "2_60258255_60258361_-"; exonnum "29"; txlen "5381";
2	ENSEMBL114_rn	exon	60258255	60258361	0.268055705395033	-	.	gene_id "ENSRNOG00000058275"; transcript_id "ENSRNOG00000058275_tx_27"; exon_id "2_60258255_60258361_-"; exonnum "30"; txlen "5552";
2	ENSEMBL114_rn	exon	60258255	60258361	0.267041704954911	-	.	gene_id "ENSRNOG00000058275"; transcript_id "ENSRNOG00000058275_tx_28"; exon_id "2_60258255_60258361_-"; exonnum "30"; txlen "5432";
2	ENSEMBL114_rn	exon	60258255	60258361	0.257315392248126	-	.	gene_id "ENSRNOG00000058275"; transcript_id "ENSRNOG00000058275_tx_29"; exon_id "2_60258255_60258361_-"; exonnum "31"; txlen "5603";
2	ENSEMBL114_rn	exon	60258255	60258361	0.233699125083684	-	.	gene_id "ENSRNOG00000058275"; transcript_id "ENSRNOG00000058275_tx_30"; exon_id "2_60258255_60258361_-"; exonnum "35"; txlen "8764";
2	ENSEMBL114_rn	exon	60258255	60258361	0.233699125083684	-	.	gene_id "ENSRNOG00000058275"; transcript_id "ENSRNOG00000058275_tx_31"; exon_id "2_60258255_60258361_-"; exonnum "36"; txlen "8935";
2	ENSEMBL114_rn	exon	60258255	60258361	0.232685124643562	-	.	gene_id "ENSRNOG00000058275"; transcript_id "ENSRNOG00000058275_tx_32"; exon_id "2_60258255_60258361_-"; exonnum "36"; txlen "8815";
2	ENSEMBL114_rn	exon	60258255	60258361	0.232685124643562	-	.	gene_id "ENSRNOG00000058275"; transcript_id "ENSRNOG00000058275_tx_33"; exon_id "2_60258255_60258361_-"; exonnum "37"; txlen "8986";
2	ENSEMBL114_rn	exon	60258255	60258361	0.223661482783443	-	.	gene_id "ENSRNOG00000058275"; transcript_id "ENSRNOG00000058275_tx_34"; exon_id "2_60258255_60258361_-"; exonnum "22"; txlen "4227";
2	ENSEMBL114_rn	exon	60258255	60258361	0.223661482783443	-	.	gene_id "ENSRNOG00000058275"; transcript_id "ENSRNOG00000058275_tx_35"; exon_id "2_60258255_60258361_-"; exonnum "23"; txlen "4278";
2	ENSEMBL114_rn	exon	60258255	60258361	0.213192828275476	-	.	gene_id "ENSRNOG00000058275"; transcript_id "ENSRNOG00000058275_tx_36"; exon_id "2_60258255_60258361_-"; exonnum "34"; txlen "8625";
2	ENSEMBL114_rn	exon	60258255	60258361	0.213192828275476	-	.	gene_id "ENSRNOG00000058275"; transcript_id "ENSRNOG00000058275_tx_37"; exon_id "2_60258255_60258361_-"; exonnum "35"; txlen "8796";
2	ENSEMBL114_rn	exon	60258255	60258361	0.202452515128569	-	.	gene_id "ENSRNOG00000058275"; transcript_id "ENSRNOG00000058275_tx_38"; exon_id "2_60258255_60258361_-"; exonnum "35"; txlen "8676";
2	ENSEMBL114_rn	exon	60258255	60258361	0.202452515128569	-	.	gene_id "ENSRNOG00000058275"; transcript_id "ENSRNOG00000058275_tx_39"; exon_id "2_60258255_60258361_-"; exonnum "36"; txlen "8847";
2	ENSEMBL114_rn	exon	60258255	60258361	0.194488245898646	-	.	gene_id "ENSRNOG00000058275"; transcript_id "ENSRNOG00000058275_tx_40"; exon_id "2_60258255_60258361_-"; exonnum "27"; txlen "7471";
2	ENSEMBL114_rn	exon	60258255	60258361	0.194488245898646	-	.	gene_id "ENSRNOG00000058275"; transcript_id "ENSRNOG00000058275_tx_41"; exon_id "2_60258255_60258361_-"; exonnum "28"; txlen "7522";
2	ENSEMBL114_rn	exon	60258255	60258361	0.160912812797451	-	.	gene_id "ENSRNOG00000058275"; transcript_id "ENSRNOG00000058275_tx_42"; exon_id "2_60258255_60258361_-"; exonnum "31"; txlen "5652";
2	ENSEMBL114_rn	exon	60258255	60258361	0.149106352269703	-	.	gene_id "ENSRNOG00000058275"; transcript_id "ENSRNOG00000058275_tx_43"; exon_id "2_60258255_60258361_-"; exonnum "32"; txlen "5703";
2	ENSEMBL114_rn	exon	60258255	60258361	0.140178804150012	-	.	gene_id "ENSRNOG00000058275"; transcript_id "ENSRNOG00000058275_tx_44"; exon_id "2_60258255_60258361_-"; exonnum "29"; txlen "5374";
2	ENSEMBL114_rn	exon	60258255	60258361	0.122880606264489	-	.	gene_id "ENSRNOG00000058275"; transcript_id "ENSRNOG00000058275_tx_47"; exon_id "2_60258255_60258361_-"; exonnum "30"; txlen "5425";
2	ENSEMBL114_rn	exon	60258255	60258361	0.108344357757606	-	.	gene_id "ENSRNOG00000058275"; transcript_id "ENSRNOG00000058275_tx_49"; exon_id "2_60258255_60258361_-"; exonnum "33"; txlen "8372";
2	ENSEMBL114_rn	exon	60258255	60258361	0.996268039843487	-	.	gene_id "ENSRNOG00000058275"; transcript_id "ENSRNOG00000058275_tx_5"; exon_id "2_60258255_60258361_-"; exonnum "34"; txlen "8625";
2	ENSEMBL114_rn	exon	60258255	60258361	0.0940244064701288	-	.	gene_id "ENSRNOG00000058275"; transcript_id "ENSRNOG00000058275_tx_52"; exon_id "2_60258255_60258361_-"; exonnum "31"; txlen "5684";
2	ENSEMBL114_rn	exon	60258255	60258361	0.0800480381212202	-	.	gene_id "ENSRNOG00000058275"; transcript_id "ENSRNOG00000058275_tx_53"; exon_id "2_60258255_60258361_-"; exonnum "34"; txlen "8423";
2	ENSEMBL114_rn	exon	60258255	60258361	0.0711415856860522	-	.	gene_id "ENSRNOG00000058275"; transcript_id "ENSRNOG00000058275_tx_54"; exon_id "2_60258255_60258361_-"; exonnum "30"; txlen "5513";
2	ENSEMBL114_rn	exon	60258255	60258361	0.0706705157416083	-	.	gene_id "ENSRNOG00000058275"; transcript_id "ENSRNOG00000058275_tx_55"; exon_id "2_60258255_60258361_-"; exonnum "34"; txlen "8618";
2	ENSEMBL114_rn	exon	60258255	60258361	0.0706705157416083	-	.	gene_id "ENSRNOG00000058275"; transcript_id "ENSRNOG00000058275_tx_56"; exon_id "2_60258255_60258361_-"; exonnum "35"; txlen "8669";
2	ENSEMBL114_rn	exon	60258255	60258361	0.00613261321295882	-	.	gene_id "ENSRNOG00000058275"; transcript_id "ENSRNOG00000058275_tx_58"; exon_id "2_60258255_60258361_-"; exonnum "38"; txlen "9118";
2	ENSEMBL114_rn	exon	60258255	60258361	0.904364505614595	-	.	gene_id "ENSRNOG00000058275"; transcript_id "ENSRNOG00000058275_tx_6"; exon_id "2_60258255_60258361_-"; exonnum "35"; txlen "8676";
2	ENSEMBL114_rn	exon	60258255	60258361	0.784701933667663	-	.	gene_id "ENSRNOG00000058275"; transcript_id "ENSRNOG00000058275_tx_7"; exon_id "2_60258255_60258361_-"; exonnum "30"; txlen "5513";
2	sraer114_mid	exon	60259237	60260766	0.621509446881925	-	.	gene_id "ENSRNOG00000058275"; transcript_id "ENSRNOG00000058275_tx_10"; exon_id "2_60259237_60260766_-"; exonnum "34"; txlen "8796";
2	sraer114_mid	exon	60259237	60260766	0.553515310617567	-	.	gene_id "ENSRNOG00000058275"; transcript_id "ENSRNOG00000058275_tx_13"; exon_id "2_60259237_60260766_-"; exonnum "35"; txlen "8847";
2	sraer114_mid	exon	60259237	60260766	0.357458108310275	-	.	gene_id "ENSRNOG00000058275"; transcript_id "ENSRNOG00000058275_tx_17"; exon_id "2_60259237_60260766_-"; exonnum "32"; txlen "8486";
2	sraer114_mid	exon	60259237	60260766	0.357458108310275	-	.	gene_id "ENSRNOG00000058275"; transcript_id "ENSRNOG00000058275_tx_18"; exon_id "2_60259237_60260766_-"; exonnum "33"; txlen "8657";
2	sraer114_mid	exon	60259237	60260766	0.338814707248652	-	.	gene_id "ENSRNOG00000058275"; transcript_id "ENSRNOG00000058275_tx_21"; exon_id "2_60259237_60260766_-"; exonnum "33"; txlen "8537";
2	sraer114_mid	exon	60259237	60260766	0.338814707248652	-	.	gene_id "ENSRNOG00000058275"; transcript_id "ENSRNOG00000058275_tx_22"; exon_id "2_60259237_60260766_-"; exonnum "34"; txlen "8708";
2	sraer114_mid	exon	60259237	60260766	0.28198554667201	-	.	gene_id "ENSRNOG00000058275"; transcript_id "ENSRNOG00000058275_tx_24"; exon_id "2_60259237_60260766_-"; exonnum "34"; txlen "8757";
2	sraer114_mid	exon	60259237	60260766	0.279421798714788	-	.	gene_id "ENSRNOG00000058275"; transcript_id "ENSRNOG00000058275_tx_25"; exon_id "2_60259237_60260766_-"; exonnum "35"; txlen "8808";
2	sraer114_mid	exon	60259237	60260766	0.233699125083684	-	.	gene_id "ENSRNOG00000058275"; transcript_id "ENSRNOG00000058275_tx_30"; exon_id "2_60259237_60260766_-"; exonnum "34"; txlen "8764";
2	sraer114_mid	exon	60259237	60260766	0.233699125083684	-	.	gene_id "ENSRNOG00000058275"; transcript_id "ENSRNOG00000058275_tx_31"; exon_id "2_60259237_60260766_-"; exonnum "35"; txlen "8935";
2	sraer114_mid	exon	60259237	60260766	0.232685124643562	-	.	gene_id "ENSRNOG00000058275"; transcript_id "ENSRNOG00000058275_tx_32"; exon_id "2_60259237_60260766_-"; exonnum "35"; txlen "8815";
2	sraer114_mid	exon	60259237	60260766	0.232685124643562	-	.	gene_id "ENSRNOG00000058275"; transcript_id "ENSRNOG00000058275_tx_33"; exon_id "2_60259237_60260766_-"; exonnum "36"; txlen "8986";
2	sraer114_mid	exon	60259237	60260766	0.213192828275476	-	.	gene_id "ENSRNOG00000058275"; transcript_id "ENSRNOG00000058275_tx_36"; exon_id "2_60259237_60260766_-"; exonnum "33"; txlen "8625";
2	sraer114_mid	exon	60259237	60260766	0.213192828275476	-	.	gene_id "ENSRNOG00000058275"; transcript_id "ENSRNOG00000058275_tx_37"; exon_id "2_60259237_60260766_-"; exonnum "34"; txlen "8796";
2	sraer114_mid	exon	60259237	60260766	0.202452515128569	-	.	gene_id "ENSRNOG00000058275"; transcript_id "ENSRNOG00000058275_tx_38"; exon_id "2_60259237_60260766_-"; exonnum "34"; txlen "8676";
2	sraer114_mid	exon	60259237	60260766	0.202452515128569	-	.	gene_id "ENSRNOG00000058275"; transcript_id "ENSRNOG00000058275_tx_39"; exon_id "2_60259237_60260766_-"; exonnum "35"; txlen "8847";
2	sraer114_mid	exon	60259237	60260766	0.194488245898646	-	.	gene_id "ENSRNOG00000058275"; transcript_id "ENSRNOG00000058275_tx_40"; exon_id "2_60259237_60260766_-"; exonnum "26"; txlen "7471";
2	sraer114_mid	exon	60259237	60260766	0.194488245898646	-	.	gene_id "ENSRNOG00000058275"; transcript_id "ENSRNOG00000058275_tx_41"; exon_id "2_60259237_60260766_-"; exonnum "27"; txlen "7522";
2	sraer114_mid	exon	60259237	60260766	0.108344357757606	-	.	gene_id "ENSRNOG00000058275"; transcript_id "ENSRNOG00000058275_tx_49"; exon_id "2_60259237_60260766_-"; exonnum "32"; txlen "8372";
2	sraer114_mid	exon	60259237	60260766	0.996268039843487	-	.	gene_id "ENSRNOG00000058275"; transcript_id "ENSRNOG00000058275_tx_5"; exon_id "2_60259237_60260766_-"; exonnum "33"; txlen "8625";
2	sraer114_mid	exon	60259237	60260766	0.0800480381212202	-	.	gene_id "ENSRNOG00000058275"; transcript_id "ENSRNOG00000058275_tx_53"; exon_id "2_60259237_60260766_-"; exonnum "33"; txlen "8423";
2	sraer114_mid	exon	60259237	60260766	0.0706705157416083	-	.	gene_id "ENSRNOG00000058275"; transcript_id "ENSRNOG00000058275_tx_55"; exon_id "2_60259237_60260766_-"; exonnum "33"; txlen "8618";
2	sraer114_mid	exon	60259237	60260766	0.0706705157416083	-	.	gene_id "ENSRNOG00000058275"; transcript_id "ENSRNOG00000058275_tx_56"; exon_id "2_60259237_60260766_-"; exonnum "34"; txlen "8669";
2	sraer114_mid	exon	60259237	60260766	0.00613261321295882	-	.	gene_id "ENSRNOG00000058275"; transcript_id "ENSRNOG00000058275_tx_58"; exon_id "2_60259237_60260766_-"; exonnum "37"; txlen "9118";
2	sraer114_mid	exon	60259237	60260766	0.904364505614595	-	.	gene_id "ENSRNOG00000058275"; transcript_id "ENSRNOG00000058275_tx_6"; exon_id "2_60259237_60260766_-"; exonnum "34"; txlen "8676";
2	ensembl	three_prime_utr	60259396	60260396	0	-	.	gene_id "ENSRNOG00000058275"; gene_version "3"; transcript_id "ENSRNOT00000088701"; transcript_version "3"; gene_name "Spef2"; gene_source "ensembl"; gene_biotype "protein_coding"; transcript_name "Spef2-202"; transcript_source "ensembl"; transcript_biotype "protein_coding"; tag "Ensembl_canonical";
2	ensembl	exon	60259396	60260766	0	-	.	gene_id "ENSRNOG00000058275"; gene_version "3"; transcript_id "ENSRNOT00000088701"; transcript_version "3"; exon_number "34"; gene_name "Spef2"; gene_source "ensembl"; gene_biotype "protein_coding"; transcript_name "Spef2-202"; transcript_source "ensembl"; transcript_biotype "protein_coding"; exon_id "ENSRNOE00000588129"; exon_version "2"; tag "Ensembl_canonical";
2	ensembl	transcript	60259396	60421850	0	-	.	gene_id "ENSRNOG00000058275"; gene_version "3"; transcript_id "ENSRNOT00000088701"; transcript_version "3"; gene_name "Spef2"; gene_source "ensembl"; gene_biotype "protein_coding"; transcript_name "Spef2-202"; transcript_source "ensembl"; transcript_biotype "protein_coding"; tag "Ensembl_canonical";
2	ensembl	stop_codon	60260397	60260399	0	-	0	gene_id "ENSRNOG00000058275"; gene_version "3"; transcript_id "ENSRNOT00000088701"; transcript_version "3"; exon_number "34"; gene_name "Spef2"; gene_source "ensembl"; gene_biotype "protein_coding"; transcript_name "Spef2-202"; transcript_source "ensembl"; transcript_biotype "protein_coding"; tag "Ensembl_canonical";
2	ensembl	CDS	60260400	60260766	0	-	1	gene_id "ENSRNOG00000058275"; gene_version "3"; transcript_id "ENSRNOT00000088701"; transcript_version "3"; exon_number "34"; gene_name "Spef2"; gene_source "ensembl"; gene_biotype "protein_coding"; transcript_name "Spef2-202"; transcript_source "ensembl"; transcript_biotype "protein_coding"; protein_id "ENSRNOP00000072940"; protein_version "2"; tag "Ensembl_canonical";
2	ensembl	exon	60260866	60260989	0	-	.	gene_id "ENSRNOG00000058275"; gene_version "3"; transcript_id "ENSRNOT00000088701"; transcript_version "3"; exon_number "33"; gene_name "Spef2"; gene_source "ensembl"; gene_biotype "protein_coding"; transcript_name "Spef2-202"; transcript_source "ensembl"; transcript_biotype "protein_coding"; exon_id "ENSRNOE00000661690"; exon_version "1"; tag "Ensembl_canonical";
2	ensembl	CDS	60260866	60260989	0	-	2	gene_id "ENSRNOG00000058275"; gene_version "3"; transcript_id "ENSRNOT00000088701"; transcript_version "3"; exon_number "33"; gene_name "Spef2"; gene_source "ensembl"; gene_biotype "protein_coding"; transcript_name "Spef2-202"; transcript_source "ensembl"; transcript_biotype "protein_coding"; protein_id "ENSRNOP00000072940"; protein_version "2"; tag "Ensembl_canonical";
2	ENSEMBL114_rn	exon	60260866	60260989	0.621509446881925	-	.	gene_id "ENSRNOG00000058275"; transcript_id "ENSRNOG00000058275_tx_10"; exon_id "2_60260866_60260989_-"; exonnum "33"; txlen "8796";
2	ENSEMBL114_rn	exon	60260866	60260989	0.553515310617567	-	.	gene_id "ENSRNOG00000058275"; transcript_id "ENSRNOG00000058275_tx_13"; exon_id "2_60260866_60260989_-"; exonnum "34"; txlen "8847";
2	ENSEMBL114_rn	exon	60260866	60260989	0.357458108310275	-	.	gene_id "ENSRNOG00000058275"; transcript_id "ENSRNOG00000058275_tx_17"; exon_id "2_60260866_60260989_-"; exonnum "31"; txlen "8486";
2	ENSEMBL114_rn	exon	60260866	60260989	0.357458108310275	-	.	gene_id "ENSRNOG00000058275"; transcript_id "ENSRNOG00000058275_tx_18"; exon_id "2_60260866_60260989_-"; exonnum "32"; txlen "8657";
2	ENSEMBL114_rn	exon	60260866	60260989	0.338814707248652	-	.	gene_id "ENSRNOG00000058275"; transcript_id "ENSRNOG00000058275_tx_21"; exon_id "2_60260866_60260989_-"; exonnum "32"; txlen "8537";
2	ENSEMBL114_rn	exon	60260866	60260989	0.338814707248652	-	.	gene_id "ENSRNOG00000058275"; transcript_id "ENSRNOG00000058275_tx_22"; exon_id "2_60260866_60260989_-"; exonnum "33"; txlen "8708";
2	ENSEMBL114_rn	exon	60260866	60260989	0.28198554667201	-	.	gene_id "ENSRNOG00000058275"; transcript_id "ENSRNOG00000058275_tx_24"; exon_id "2_60260866_60260989_-"; exonnum "33"; txlen "8757";
2	ENSEMBL114_rn	exon	60260866	60260989	0.279421798714788	-	.	gene_id "ENSRNOG00000058275"; transcript_id "ENSRNOG00000058275_tx_25"; exon_id "2_60260866_60260989_-"; exonnum "34"; txlen "8808";
2	ENSEMBL114_rn	exon	60260866	60260989	0.233699125083684	-	.	gene_id "ENSRNOG00000058275"; transcript_id "ENSRNOG00000058275_tx_30"; exon_id "2_60260866_60260989_-"; exonnum "33"; txlen "8764";
2	ENSEMBL114_rn	exon	60260866	60260989	0.233699125083684	-	.	gene_id "ENSRNOG00000058275"; transcript_id "ENSRNOG00000058275_tx_31"; exon_id "2_60260866_60260989_-"; exonnum "34"; txlen "8935";
2	ENSEMBL114_rn	exon	60260866	60260989	0.232685124643562	-	.	gene_id "ENSRNOG00000058275"; transcript_id "ENSRNOG00000058275_tx_32"; exon_id "2_60260866_60260989_-"; exonnum "34"; txlen "8815";
2	ENSEMBL114_rn	exon	60260866	60260989	0.232685124643562	-	.	gene_id "ENSRNOG00000058275"; transcript_id "ENSRNOG00000058275_tx_33"; exon_id "2_60260866_60260989_-"; exonnum "35"; txlen "8986";
2	ENSEMBL114_rn	exon	60260866	60260989	0.213192828275476	-	.	gene_id "ENSRNOG00000058275"; transcript_id "ENSRNOG00000058275_tx_36"; exon_id "2_60260866_60260989_-"; exonnum "32"; txlen "8625";
2	ENSEMBL114_rn	exon	60260866	60260989	0.213192828275476	-	.	gene_id "ENSRNOG00000058275"; transcript_id "ENSRNOG00000058275_tx_37"; exon_id "2_60260866_60260989_-"; exonnum "33"; txlen "8796";
2	ENSEMBL114_rn	exon	60260866	60260989	0.202452515128569	-	.	gene_id "ENSRNOG00000058275"; transcript_id "ENSRNOG00000058275_tx_38"; exon_id "2_60260866_60260989_-"; exonnum "33"; txlen "8676";
2	ENSEMBL114_rn	exon	60260866	60260989	0.202452515128569	-	.	gene_id "ENSRNOG00000058275"; transcript_id "ENSRNOG00000058275_tx_39"; exon_id "2_60260866_60260989_-"; exonnum "34"; txlen "8847";
2	ENSEMBL114_rn	exon	60260866	60260989	0.194488245898646	-	.	gene_id "ENSRNOG00000058275"; transcript_id "ENSRNOG00000058275_tx_40"; exon_id "2_60260866_60260989_-"; exonnum "25"; txlen "7471";
2	ENSEMBL114_rn	exon	60260866	60260989	0.194488245898646	-	.	gene_id "ENSRNOG00000058275"; transcript_id "ENSRNOG00000058275_tx_41"; exon_id "2_60260866_60260989_-"; exonnum "26"; txlen "7522";
2	ENSEMBL114_rn	exon	60260866	60260989	0.108344357757606	-	.	gene_id "ENSRNOG00000058275"; transcript_id "ENSRNOG00000058275_tx_49"; exon_id "2_60260866_60260989_-"; exonnum "31"; txlen "8372";
2	ENSEMBL114_rn	exon	60260866	60260989	0.996268039843487	-	.	gene_id "ENSRNOG00000058275"; transcript_id "ENSRNOG00000058275_tx_5"; exon_id "2_60260866_60260989_-"; exonnum "32"; txlen "8625";
2	ENSEMBL114_rn	exon	60260866	60260989	0.0800480381212202	-	.	gene_id "ENSRNOG00000058275"; transcript_id "ENSRNOG00000058275_tx_53"; exon_id "2_60260866_60260989_-"; exonnum "32"; txlen "8423";
2	ENSEMBL114_rn	exon	60260866	60260989	0.0706705157416083	-	.	gene_id "ENSRNOG00000058275"; transcript_id "ENSRNOG00000058275_tx_55"; exon_id "2_60260866_60260989_-"; exonnum "32"; txlen "8618";
2	ENSEMBL114_rn	exon	60260866	60260989	0.0706705157416083	-	.	gene_id "ENSRNOG00000058275"; transcript_id "ENSRNOG00000058275_tx_56"; exon_id "2_60260866_60260989_-"; exonnum "33"; txlen "8669";
2	ENSEMBL114_rn	exon	60260866	60260989	0.00613261321295882	-	.	gene_id "ENSRNOG00000058275"; transcript_id "ENSRNOG00000058275_tx_58"; exon_id "2_60260866_60260989_-"; exonnum "36"; txlen "9118";
2	ENSEMBL114_rn	exon	60260866	60260989	0.904364505614595	-	.	gene_id "ENSRNOG00000058275"; transcript_id "ENSRNOG00000058275_tx_6"; exon_id "2_60260866_60260989_-"; exonnum "33"; txlen "8676";
2	ensembl	exon	60261082	60261290	0	-	.	gene_id "ENSRNOG00000058275"; gene_version "3"; transcript_id "ENSRNOT00000088701"; transcript_version "3"; exon_number "32"; gene_name "Spef2"; gene_source "ensembl"; gene_biotype "protein_coding"; transcript_name "Spef2-202"; transcript_source "ensembl"; transcript_biotype "protein_coding"; exon_id "ENSRNOE00000597739"; exon_version "1"; tag "Ensembl_canonical";
2	ensembl	CDS	60261082	60261290	0	-	1	gene_id "ENSRNOG00000058275"; gene_version "3"; transcript_id "ENSRNOT00000088701"; transcript_version "3"; exon_number "32"; gene_name "Spef2"; gene_source "ensembl"; gene_biotype "protein_coding"; transcript_name "Spef2-202"; transcript_source "ensembl"; transcript_biotype "protein_coding"; protein_id "ENSRNOP00000072940"; protein_version "2"; tag "Ensembl_canonical";
2	ENSEMBL114_rn	exon	60261082	60261290	0.621509446881925	-	.	gene_id "ENSRNOG00000058275"; transcript_id "ENSRNOG00000058275_tx_10"; exon_id "2_60261082_60261290_-"; exonnum "32"; txlen "8796";
2	ENSEMBL114_rn	exon	60261082	60261290	0.553515310617567	-	.	gene_id "ENSRNOG00000058275"; transcript_id "ENSRNOG00000058275_tx_13"; exon_id "2_60261082_60261290_-"; exonnum "33"; txlen "8847";
2	ENSEMBL114_rn	exon	60261082	60261290	0.357458108310275	-	.	gene_id "ENSRNOG00000058275"; transcript_id "ENSRNOG00000058275_tx_17"; exon_id "2_60261082_60261290_-"; exonnum "30"; txlen "8486";
2	ENSEMBL114_rn	exon	60261082	60261290	0.357458108310275	-	.	gene_id "ENSRNOG00000058275"; transcript_id "ENSRNOG00000058275_tx_18"; exon_id "2_60261082_60261290_-"; exonnum "31"; txlen "8657";
2	ENSEMBL114_rn	exon	60261082	60261290	0.338814707248652	-	.	gene_id "ENSRNOG00000058275"; transcript_id "ENSRNOG00000058275_tx_21"; exon_id "2_60261082_60261290_-"; exonnum "31"; txlen "8537";
2	ENSEMBL114_rn	exon	60261082	60261290	0.338814707248652	-	.	gene_id "ENSRNOG00000058275"; transcript_id "ENSRNOG00000058275_tx_22"; exon_id "2_60261082_60261290_-"; exonnum "32"; txlen "8708";
2	ENSEMBL114_rn	exon	60261082	60261290	0.28198554667201	-	.	gene_id "ENSRNOG00000058275"; transcript_id "ENSRNOG00000058275_tx_24"; exon_id "2_60261082_60261290_-"; exonnum "32"; txlen "8757";
2	ENSEMBL114_rn	exon	60261082	60261290	0.279421798714788	-	.	gene_id "ENSRNOG00000058275"; transcript_id "ENSRNOG00000058275_tx_25"; exon_id "2_60261082_60261290_-"; exonnum "33"; txlen "8808";
2	ENSEMBL114_rn	exon	60261082	60261290	0.233699125083684	-	.	gene_id "ENSRNOG00000058275"; transcript_id "ENSRNOG00000058275_tx_30"; exon_id "2_60261082_60261290_-"; exonnum "32"; txlen "8764";
2	ENSEMBL114_rn	exon	60261082	60261290	0.233699125083684	-	.	gene_id "ENSRNOG00000058275"; transcript_id "ENSRNOG00000058275_tx_31"; exon_id "2_60261082_60261290_-"; exonnum "33"; txlen "8935";
2	ENSEMBL114_rn	exon	60261082	60261290	0.232685124643562	-	.	gene_id "ENSRNOG00000058275"; transcript_id "ENSRNOG00000058275_tx_32"; exon_id "2_60261082_60261290_-"; exonnum "33"; txlen "8815";
2	ENSEMBL114_rn	exon	60261082	60261290	0.232685124643562	-	.	gene_id "ENSRNOG00000058275"; transcript_id "ENSRNOG00000058275_tx_33"; exon_id "2_60261082_60261290_-"; exonnum "34"; txlen "8986";
2	ENSEMBL114_rn	exon	60261082	60261290	0.213192828275476	-	.	gene_id "ENSRNOG00000058275"; transcript_id "ENSRNOG00000058275_tx_36"; exon_id "2_60261082_60261290_-"; exonnum "31"; txlen "8625";
2	ENSEMBL114_rn	exon	60261082	60261290	0.213192828275476	-	.	gene_id "ENSRNOG00000058275"; transcript_id "ENSRNOG00000058275_tx_37"; exon_id "2_60261082_60261290_-"; exonnum "32"; txlen "8796";
2	ENSEMBL114_rn	exon	60261082	60261290	0.202452515128569	-	.	gene_id "ENSRNOG00000058275"; transcript_id "ENSRNOG00000058275_tx_38"; exon_id "2_60261082_60261290_-"; exonnum "32"; txlen "8676";
2	ENSEMBL114_rn	exon	60261082	60261290	0.202452515128569	-	.	gene_id "ENSRNOG00000058275"; transcript_id "ENSRNOG00000058275_tx_39"; exon_id "2_60261082_60261290_-"; exonnum "33"; txlen "8847";
2	ENSEMBL114_rn	exon	60261082	60261290	0.194488245898646	-	.	gene_id "ENSRNOG00000058275"; transcript_id "ENSRNOG00000058275_tx_40"; exon_id "2_60261082_60261290_-"; exonnum "24"; txlen "7471";
2	ENSEMBL114_rn	exon	60261082	60261290	0.194488245898646	-	.	gene_id "ENSRNOG00000058275"; transcript_id "ENSRNOG00000058275_tx_41"; exon_id "2_60261082_60261290_-"; exonnum "25"; txlen "7522";
2	ENSEMBL114_rn	exon	60261082	60261290	0.108344357757606	-	.	gene_id "ENSRNOG00000058275"; transcript_id "ENSRNOG00000058275_tx_49"; exon_id "2_60261082_60261290_-"; exonnum "30"; txlen "8372";
2	ENSEMBL114_rn	exon	60261082	60261290	0.996268039843487	-	.	gene_id "ENSRNOG00000058275"; transcript_id "ENSRNOG00000058275_tx_5"; exon_id "2_60261082_60261290_-"; exonnum "31"; txlen "8625";
2	ENSEMBL114_rn	exon	60261082	60261290	0.0800480381212202	-	.	gene_id "ENSRNOG00000058275"; transcript_id "ENSRNOG00000058275_tx_53"; exon_id "2_60261082_60261290_-"; exonnum "31"; txlen "8423";
2	ENSEMBL114_rn	exon	60261082	60261290	0.0706705157416083	-	.	gene_id "ENSRNOG00000058275"; transcript_id "ENSRNOG00000058275_tx_55"; exon_id "2_60261082_60261290_-"; exonnum "31"; txlen "8618";
2	ENSEMBL114_rn	exon	60261082	60261290	0.0706705157416083	-	.	gene_id "ENSRNOG00000058275"; transcript_id "ENSRNOG00000058275_tx_56"; exon_id "2_60261082_60261290_-"; exonnum "32"; txlen "8669";
2	ENSEMBL114_rn	exon	60261082	60261290	0.00613261321295882	-	.	gene_id "ENSRNOG00000058275"; transcript_id "ENSRNOG00000058275_tx_58"; exon_id "2_60261082_60261290_-"; exonnum "35"; txlen "9118";
2	ENSEMBL114_rn	exon	60261082	60261290	0.904364505614595	-	.	gene_id "ENSRNOG00000058275"; transcript_id "ENSRNOG00000058275_tx_6"; exon_id "2_60261082_60261290_-"; exonnum "32"; txlen "8676";
2	ensembl	exon	60261401	60261618	0	-	.	gene_id "ENSRNOG00000058275"; gene_version "3"; transcript_id "ENSRNOT00000088701"; transcript_version "3"; exon_number "31"; gene_name "Spef2"; gene_source "ensembl"; gene_biotype "protein_coding"; transcript_name "Spef2-202"; transcript_source "ensembl"; transcript_biotype "protein_coding"; exon_id "ENSRNOE00000662149"; exon_version "1"; tag "Ensembl_canonical";
2	ensembl	CDS	60261401	60261618	0	-	0	gene_id "ENSRNOG00000058275"; gene_version "3"; transcript_id "ENSRNOT00000088701"; transcript_version "3"; exon_number "31"; gene_name "Spef2"; gene_source "ensembl"; gene_biotype "protein_coding"; transcript_name "Spef2-202"; transcript_source "ensembl"; transcript_biotype "protein_coding"; protein_id "ENSRNOP00000072940"; protein_version "2"; tag "Ensembl_canonical";
2	ENSEMBL114_rn	exon	60261401	60261618	0.621509446881925	-	.	gene_id "ENSRNOG00000058275"; transcript_id "ENSRNOG00000058275_tx_10"; exon_id "2_60261401_60261618_-"; exonnum "31"; txlen "8796";
2	ENSEMBL114_rn	exon	60261401	60261618	0.553515310617567	-	.	gene_id "ENSRNOG00000058275"; transcript_id "ENSRNOG00000058275_tx_13"; exon_id "2_60261401_60261618_-"; exonnum "32"; txlen "8847";
2	ENSEMBL114_rn	exon	60261401	60261618	0.357458108310275	-	.	gene_id "ENSRNOG00000058275"; transcript_id "ENSRNOG00000058275_tx_17"; exon_id "2_60261401_60261618_-"; exonnum "29"; txlen "8486";
2	ENSEMBL114_rn	exon	60261401	60261618	0.357458108310275	-	.	gene_id "ENSRNOG00000058275"; transcript_id "ENSRNOG00000058275_tx_18"; exon_id "2_60261401_60261618_-"; exonnum "30"; txlen "8657";
2	ENSEMBL114_rn	exon	60261401	60261618	0.338814707248652	-	.	gene_id "ENSRNOG00000058275"; transcript_id "ENSRNOG00000058275_tx_21"; exon_id "2_60261401_60261618_-"; exonnum "30"; txlen "8537";
2	ENSEMBL114_rn	exon	60261401	60261618	0.338814707248652	-	.	gene_id "ENSRNOG00000058275"; transcript_id "ENSRNOG00000058275_tx_22"; exon_id "2_60261401_60261618_-"; exonnum "31"; txlen "8708";
2	ENSEMBL114_rn	exon	60261401	60261618	0.28198554667201	-	.	gene_id "ENSRNOG00000058275"; transcript_id "ENSRNOG00000058275_tx_24"; exon_id "2_60261401_60261618_-"; exonnum "31"; txlen "8757";
2	ENSEMBL114_rn	exon	60261401	60261618	0.279421798714788	-	.	gene_id "ENSRNOG00000058275"; transcript_id "ENSRNOG00000058275_tx_25"; exon_id "2_60261401_60261618_-"; exonnum "32"; txlen "8808";
2	ENSEMBL114_rn	exon	60261401	60261618	0.233699125083684	-	.	gene_id "ENSRNOG00000058275"; transcript_id "ENSRNOG00000058275_tx_30"; exon_id "2_60261401_60261618_-"; exonnum "31"; txlen "8764";
2	ENSEMBL114_rn	exon	60261401	60261618	0.233699125083684	-	.	gene_id "ENSRNOG00000058275"; transcript_id "ENSRNOG00000058275_tx_31"; exon_id "2_60261401_60261618_-"; exonnum "32"; txlen "8935";
2	ENSEMBL114_rn	exon	60261401	60261618	0.232685124643562	-	.	gene_id "ENSRNOG00000058275"; transcript_id "ENSRNOG00000058275_tx_32"; exon_id "2_60261401_60261618_-"; exonnum "32"; txlen "8815";
2	ENSEMBL114_rn	exon	60261401	60261618	0.232685124643562	-	.	gene_id "ENSRNOG00000058275"; transcript_id "ENSRNOG00000058275_tx_33"; exon_id "2_60261401_60261618_-"; exonnum "33"; txlen "8986";
2	ENSEMBL114_rn	exon	60261401	60261618	0.213192828275476	-	.	gene_id "ENSRNOG00000058275"; transcript_id "ENSRNOG00000058275_tx_36"; exon_id "2_60261401_60261618_-"; exonnum "30"; txlen "8625";
2	ENSEMBL114_rn	exon	60261401	60261618	0.213192828275476	-	.	gene_id "ENSRNOG00000058275"; transcript_id "ENSRNOG00000058275_tx_37"; exon_id "2_60261401_60261618_-"; exonnum "31"; txlen "8796";
2	ENSEMBL114_rn	exon	60261401	60261618	0.202452515128569	-	.	gene_id "ENSRNOG00000058275"; transcript_id "ENSRNOG00000058275_tx_38"; exon_id "2_60261401_60261618_-"; exonnum "31"; txlen "8676";
2	ENSEMBL114_rn	exon	60261401	60261618	0.202452515128569	-	.	gene_id "ENSRNOG00000058275"; transcript_id "ENSRNOG00000058275_tx_39"; exon_id "2_60261401_60261618_-"; exonnum "32"; txlen "8847";
2	ENSEMBL114_rn	exon	60261401	60261618	0.194488245898646	-	.	gene_id "ENSRNOG00000058275"; transcript_id "ENSRNOG00000058275_tx_40"; exon_id "2_60261401_60261618_-"; exonnum "23"; txlen "7471";
2	ENSEMBL114_rn	exon	60261401	60261618	0.194488245898646	-	.	gene_id "ENSRNOG00000058275"; transcript_id "ENSRNOG00000058275_tx_41"; exon_id "2_60261401_60261618_-"; exonnum "24"; txlen "7522";
2	ENSEMBL114_rn	exon	60261401	60261618	0.108344357757606	-	.	gene_id "ENSRNOG00000058275"; transcript_id "ENSRNOG00000058275_tx_49"; exon_id "2_60261401_60261618_-"; exonnum "29"; txlen "8372";
2	ENSEMBL114_rn	exon	60261401	60261618	0.996268039843487	-	.	gene_id "ENSRNOG00000058275"; transcript_id "ENSRNOG00000058275_tx_5"; exon_id "2_60261401_60261618_-"; exonnum "30"; txlen "8625";
2	ENSEMBL114_rn	exon	60261401	60261618	0.0800480381212202	-	.	gene_id "ENSRNOG00000058275"; transcript_id "ENSRNOG00000058275_tx_53"; exon_id "2_60261401_60261618_-"; exonnum "30"; txlen "8423";
2	ENSEMBL114_rn	exon	60261401	60261618	0.0706705157416083	-	.	gene_id "ENSRNOG00000058275"; transcript_id "ENSRNOG00000058275_tx_55"; exon_id "2_60261401_60261618_-"; exonnum "30"; txlen "8618";
2	ENSEMBL114_rn	exon	60261401	60261618	0.0706705157416083	-	.	gene_id "ENSRNOG00000058275"; transcript_id "ENSRNOG00000058275_tx_56"; exon_id "2_60261401_60261618_-"; exonnum "31"; txlen "8669";
2	ENSEMBL114_rn	exon	60261401	60261618	0.00613261321295882	-	.	gene_id "ENSRNOG00000058275"; transcript_id "ENSRNOG00000058275_tx_58"; exon_id "2_60261401_60261618_-"; exonnum "34"; txlen "9118";
2	ENSEMBL114_rn	exon	60261401	60261618	0.904364505614595	-	.	gene_id "ENSRNOG00000058275"; transcript_id "ENSRNOG00000058275_tx_6"; exon_id "2_60261401_60261618_-"; exonnum "31"; txlen "8676";
2	ensembl	exon	60261739	60262901	0	-	.	gene_id "ENSRNOG00000058275"; gene_version "3"; transcript_id "ENSRNOT00000088701"; transcript_version "3"; exon_number "30"; gene_name "Spef2"; gene_source "ensembl"; gene_biotype "protein_coding"; transcript_name "Spef2-202"; transcript_source "ensembl"; transcript_biotype "protein_coding"; exon_id "ENSRNOE00000551955"; exon_version "2"; tag "Ensembl_canonical";
2	ensembl	CDS	60261739	60262901	0	-	2	gene_id "ENSRNOG00000058275"; gene_version "3"; transcript_id "ENSRNOT00000088701"; transcript_version "3"; exon_number "30"; gene_name "Spef2"; gene_source "ensembl"; gene_biotype "protein_coding"; transcript_name "Spef2-202"; transcript_source "ensembl"; transcript_biotype "protein_coding"; protein_id "ENSRNOP00000072940"; protein_version "2"; tag "Ensembl_canonical";
2	ENSEMBL114_rn	exon	60261739	60262901	0.621509446881925	-	.	gene_id "ENSRNOG00000058275"; transcript_id "ENSRNOG00000058275_tx_10"; exon_id "2_60261739_60262901_-"; exonnum "30"; txlen "8796";
2	ENSEMBL114_rn	exon	60261739	60262901	0.553515310617567	-	.	gene_id "ENSRNOG00000058275"; transcript_id "ENSRNOG00000058275_tx_13"; exon_id "2_60261739_60262901_-"; exonnum "31"; txlen "8847";
2	ENSEMBL114_rn	exon	60261739	60262901	0.357458108310275	-	.	gene_id "ENSRNOG00000058275"; transcript_id "ENSRNOG00000058275_tx_17"; exon_id "2_60261739_60262901_-"; exonnum "28"; txlen "8486";
2	ENSEMBL114_rn	exon	60261739	60262901	0.357458108310275	-	.	gene_id "ENSRNOG00000058275"; transcript_id "ENSRNOG00000058275_tx_18"; exon_id "2_60261739_60262901_-"; exonnum "29"; txlen "8657";
2	ENSEMBL114_rn	exon	60261739	60262901	0.338814707248652	-	.	gene_id "ENSRNOG00000058275"; transcript_id "ENSRNOG00000058275_tx_21"; exon_id "2_60261739_60262901_-"; exonnum "29"; txlen "8537";
2	ENSEMBL114_rn	exon	60261739	60262901	0.338814707248652	-	.	gene_id "ENSRNOG00000058275"; transcript_id "ENSRNOG00000058275_tx_22"; exon_id "2_60261739_60262901_-"; exonnum "30"; txlen "8708";
2	ENSEMBL114_rn	exon	60261739	60262901	0.28198554667201	-	.	gene_id "ENSRNOG00000058275"; transcript_id "ENSRNOG00000058275_tx_24"; exon_id "2_60261739_60262901_-"; exonnum "30"; txlen "8757";
2	ENSEMBL114_rn	exon	60261739	60262901	0.279421798714788	-	.	gene_id "ENSRNOG00000058275"; transcript_id "ENSRNOG00000058275_tx_25"; exon_id "2_60261739_60262901_-"; exonnum "31"; txlen "8808";
2	ENSEMBL114_rn	exon	60261739	60262901	0.233699125083684	-	.	gene_id "ENSRNOG00000058275"; transcript_id "ENSRNOG00000058275_tx_30"; exon_id "2_60261739_60262901_-"; exonnum "30"; txlen "8764";
2	ENSEMBL114_rn	exon	60261739	60262901	0.233699125083684	-	.	gene_id "ENSRNOG00000058275"; transcript_id "ENSRNOG00000058275_tx_31"; exon_id "2_60261739_60262901_-"; exonnum "31"; txlen "8935";
2	ENSEMBL114_rn	exon	60261739	60262901	0.232685124643562	-	.	gene_id "ENSRNOG00000058275"; transcript_id "ENSRNOG00000058275_tx_32"; exon_id "2_60261739_60262901_-"; exonnum "31"; txlen "8815";
2	ENSEMBL114_rn	exon	60261739	60262901	0.232685124643562	-	.	gene_id "ENSRNOG00000058275"; transcript_id "ENSRNOG00000058275_tx_33"; exon_id "2_60261739_60262901_-"; exonnum "32"; txlen "8986";
2	ENSEMBL114_rn	exon	60261739	60262901	0.213192828275476	-	.	gene_id "ENSRNOG00000058275"; transcript_id "ENSRNOG00000058275_tx_36"; exon_id "2_60261739_60262901_-"; exonnum "29"; txlen "8625";
2	ENSEMBL114_rn	exon	60261739	60262901	0.213192828275476	-	.	gene_id "ENSRNOG00000058275"; transcript_id "ENSRNOG00000058275_tx_37"; exon_id "2_60261739_60262901_-"; exonnum "30"; txlen "8796";
2	ENSEMBL114_rn	exon	60261739	60262901	0.202452515128569	-	.	gene_id "ENSRNOG00000058275"; transcript_id "ENSRNOG00000058275_tx_38"; exon_id "2_60261739_60262901_-"; exonnum "30"; txlen "8676";
2	ENSEMBL114_rn	exon	60261739	60262901	0.202452515128569	-	.	gene_id "ENSRNOG00000058275"; transcript_id "ENSRNOG00000058275_tx_39"; exon_id "2_60261739_60262901_-"; exonnum "31"; txlen "8847";
2	ENSEMBL114_rn	exon	60261739	60262901	0.194488245898646	-	.	gene_id "ENSRNOG00000058275"; transcript_id "ENSRNOG00000058275_tx_40"; exon_id "2_60261739_60262901_-"; exonnum "22"; txlen "7471";
2	ENSEMBL114_rn	exon	60261739	60262901	0.194488245898646	-	.	gene_id "ENSRNOG00000058275"; transcript_id "ENSRNOG00000058275_tx_41"; exon_id "2_60261739_60262901_-"; exonnum "23"; txlen "7522";
2	ENSEMBL114_rn	exon	60261739	60262901	0.108344357757606	-	.	gene_id "ENSRNOG00000058275"; transcript_id "ENSRNOG00000058275_tx_49"; exon_id "2_60261739_60262901_-"; exonnum "28"; txlen "8372";
2	ENSEMBL114_rn	exon	60261739	60262901	0.996268039843487	-	.	gene_id "ENSRNOG00000058275"; transcript_id "ENSRNOG00000058275_tx_5"; exon_id "2_60261739_60262901_-"; exonnum "29"; txlen "8625";
2	ENSEMBL114_rn	exon	60261739	60262901	0.0800480381212202	-	.	gene_id "ENSRNOG00000058275"; transcript_id "ENSRNOG00000058275_tx_53"; exon_id "2_60261739_60262901_-"; exonnum "29"; txlen "8423";
2	ENSEMBL114_rn	exon	60261739	60262901	0.0706705157416083	-	.	gene_id "ENSRNOG00000058275"; transcript_id "ENSRNOG00000058275_tx_55"; exon_id "2_60261739_60262901_-"; exonnum "29"; txlen "8618";
2	ENSEMBL114_rn	exon	60261739	60262901	0.0706705157416083	-	.	gene_id "ENSRNOG00000058275"; transcript_id "ENSRNOG00000058275_tx_56"; exon_id "2_60261739_60262901_-"; exonnum "30"; txlen "8669";
2	ENSEMBL114_rn	exon	60261739	60262901	0.00613261321295882	-	.	gene_id "ENSRNOG00000058275"; transcript_id "ENSRNOG00000058275_tx_58"; exon_id "2_60261739_60262901_-"; exonnum "33"; txlen "9118";
2	ENSEMBL114_rn	exon	60261739	60262901	0.904364505614595	-	.	gene_id "ENSRNOG00000058275"; transcript_id "ENSRNOG00000058275_tx_6"; exon_id "2_60261739_60262901_-"; exonnum "30"; txlen "8676";
2	ensembl	exon	60267640	60267869	0	-	.	gene_id "ENSRNOG00000058275"; gene_version "3"; transcript_id "ENSRNOT00000088701"; transcript_version "3"; exon_number "29"; gene_name "Spef2"; gene_source "ensembl"; gene_biotype "protein_coding"; transcript_name "Spef2-202"; transcript_source "ensembl"; transcript_biotype "protein_coding"; exon_id "ENSRNOE00000542173"; exon_version "1"; tag "Ensembl_canonical";
2	ensembl	CDS	60267640	60267869	0	-	1	gene_id "ENSRNOG00000058275"; gene_version "3"; transcript_id "ENSRNOT00000088701"; transcript_version "3"; exon_number "29"; gene_name "Spef2"; gene_source "ensembl"; gene_biotype "protein_coding"; transcript_name "Spef2-202"; transcript_source "ensembl"; transcript_biotype "protein_coding"; protein_id "ENSRNOP00000072940"; protein_version "2"; tag "Ensembl_canonical";
2	ensembl	exon	60267640	60267869	0	-	.	gene_id "ENSRNOG00000058275"; gene_version "3"; transcript_id "ENSRNOT00000086323"; transcript_version "3"; exon_number "30"; gene_name "Spef2"; gene_source "ensembl"; gene_biotype "protein_coding"; transcript_name "Spef2-201"; transcript_source "ensembl"; transcript_biotype "protein_coding"; exon_id "ENSRNOE00000542173"; exon_version "1";
2	ensembl	CDS	60267640	60267869	0	-	1	gene_id "ENSRNOG00000058275"; gene_version "3"; transcript_id "ENSRNOT00000086323"; transcript_version "3"; exon_number "30"; gene_name "Spef2"; gene_source "ensembl"; gene_biotype "protein_coding"; transcript_name "Spef2-201"; transcript_source "ensembl"; transcript_biotype "protein_coding"; protein_id "ENSRNOP00000070321"; protein_version "2";
2	ENSEMBL114_rn	exon	60267640	60267869	0.621509446881925	-	.	gene_id "ENSRNOG00000058275"; transcript_id "ENSRNOG00000058275_tx_10"; exon_id "2_60267640_60267869_-"; exonnum "29"; txlen "8796";
2	ENSEMBL114_rn	exon	60267640	60267869	0.553515310617567	-	.	gene_id "ENSRNOG00000058275"; transcript_id "ENSRNOG00000058275_tx_13"; exon_id "2_60267640_60267869_-"; exonnum "30"; txlen "8847";
2	ENSEMBL114_rn	exon	60267640	60267869	0.497973092459336	-	.	gene_id "ENSRNOG00000058275"; transcript_id "ENSRNOG00000058275_tx_14"; exon_id "2_60267640_60267869_-"; exonnum "30"; txlen "5564";
2	ENSEMBL114_rn	exon	60267640	60267869	0.359949997711505	-	.	gene_id "ENSRNOG00000058275"; transcript_id "ENSRNOG00000058275_tx_15"; exon_id "2_60267640_60267869_-"; exonnum "29"; txlen "5520";
2	ENSEMBL114_rn	exon	60267640	60267869	0.359949997711505	-	.	gene_id "ENSRNOG00000058275"; transcript_id "ENSRNOG00000058275_tx_16"; exon_id "2_60267640_60267869_-"; exonnum "30"; txlen "5691";
2	ENSEMBL114_rn	exon	60267640	60267869	0.357458108310275	-	.	gene_id "ENSRNOG00000058275"; transcript_id "ENSRNOG00000058275_tx_17"; exon_id "2_60267640_60267869_-"; exonnum "27"; txlen "8486";
2	ENSEMBL114_rn	exon	60267640	60267869	0.357458108310275	-	.	gene_id "ENSRNOG00000058275"; transcript_id "ENSRNOG00000058275_tx_18"; exon_id "2_60267640_60267869_-"; exonnum "28"; txlen "8657";
2	ENSEMBL114_rn	exon	60267640	60267869	0.355757348973623	-	.	gene_id "ENSRNOG00000058275"; transcript_id "ENSRNOG00000058275_tx_19"; exon_id "2_60267640_60267869_-"; exonnum "30"; txlen "5571";
2	ENSEMBL114_rn	exon	60267640	60267869	0.355757348973623	-	.	gene_id "ENSRNOG00000058275"; transcript_id "ENSRNOG00000058275_tx_20"; exon_id "2_60267640_60267869_-"; exonnum "31"; txlen "5742";
2	ENSEMBL114_rn	exon	60267640	60267869	0.338814707248652	-	.	gene_id "ENSRNOG00000058275"; transcript_id "ENSRNOG00000058275_tx_21"; exon_id "2_60267640_60267869_-"; exonnum "28"; txlen "8537";
2	ENSEMBL114_rn	exon	60267640	60267869	0.338814707248652	-	.	gene_id "ENSRNOG00000058275"; transcript_id "ENSRNOG00000058275_tx_22"; exon_id "2_60267640_60267869_-"; exonnum "29"; txlen "8708";
2	ENSEMBL114_rn	exon	60267640	60267869	0.28198554667201	-	.	gene_id "ENSRNOG00000058275"; transcript_id "ENSRNOG00000058275_tx_24"; exon_id "2_60267640_60267869_-"; exonnum "29"; txlen "8757";
2	ENSEMBL114_rn	exon	60267640	60267869	0.279421798714788	-	.	gene_id "ENSRNOG00000058275"; transcript_id "ENSRNOG00000058275_tx_25"; exon_id "2_60267640_60267869_-"; exonnum "30"; txlen "8808";
2	ENSEMBL114_rn	exon	60267640	60267869	0.268055705395033	-	.	gene_id "ENSRNOG00000058275"; transcript_id "ENSRNOG00000058275_tx_26"; exon_id "2_60267640_60267869_-"; exonnum "28"; txlen "5381";
2	ENSEMBL114_rn	exon	60267640	60267869	0.268055705395033	-	.	gene_id "ENSRNOG00000058275"; transcript_id "ENSRNOG00000058275_tx_27"; exon_id "2_60267640_60267869_-"; exonnum "29"; txlen "5552";
2	ENSEMBL114_rn	exon	60267640	60267869	0.267041704954911	-	.	gene_id "ENSRNOG00000058275"; transcript_id "ENSRNOG00000058275_tx_28"; exon_id "2_60267640_60267869_-"; exonnum "29"; txlen "5432";
2	ENSEMBL114_rn	exon	60267640	60267869	0.257315392248126	-	.	gene_id "ENSRNOG00000058275"; transcript_id "ENSRNOG00000058275_tx_29"; exon_id "2_60267640_60267869_-"; exonnum "30"; txlen "5603";
2	ENSEMBL114_rn	exon	60267640	60267869	0.233699125083684	-	.	gene_id "ENSRNOG00000058275"; transcript_id "ENSRNOG00000058275_tx_30"; exon_id "2_60267640_60267869_-"; exonnum "29"; txlen "8764";
2	ENSEMBL114_rn	exon	60267640	60267869	0.233699125083684	-	.	gene_id "ENSRNOG00000058275"; transcript_id "ENSRNOG00000058275_tx_31"; exon_id "2_60267640_60267869_-"; exonnum "30"; txlen "8935";
2	ENSEMBL114_rn	exon	60267640	60267869	0.232685124643562	-	.	gene_id "ENSRNOG00000058275"; transcript_id "ENSRNOG00000058275_tx_32"; exon_id "2_60267640_60267869_-"; exonnum "30"; txlen "8815";
2	ENSEMBL114_rn	exon	60267640	60267869	0.232685124643562	-	.	gene_id "ENSRNOG00000058275"; transcript_id "ENSRNOG00000058275_tx_33"; exon_id "2_60267640_60267869_-"; exonnum "31"; txlen "8986";
2	ENSEMBL114_rn	exon	60267640	60267869	0.223661482783443	-	.	gene_id "ENSRNOG00000058275"; transcript_id "ENSRNOG00000058275_tx_34"; exon_id "2_60267640_60267869_-"; exonnum "21"; txlen "4227";
2	ENSEMBL114_rn	exon	60267640	60267869	0.223661482783443	-	.	gene_id "ENSRNOG00000058275"; transcript_id "ENSRNOG00000058275_tx_35"; exon_id "2_60267640_60267869_-"; exonnum "22"; txlen "4278";
2	ENSEMBL114_rn	exon	60267640	60267869	0.213192828275476	-	.	gene_id "ENSRNOG00000058275"; transcript_id "ENSRNOG00000058275_tx_36"; exon_id "2_60267640_60267869_-"; exonnum "28"; txlen "8625";
2	ENSEMBL114_rn	exon	60267640	60267869	0.213192828275476	-	.	gene_id "ENSRNOG00000058275"; transcript_id "ENSRNOG00000058275_tx_37"; exon_id "2_60267640_60267869_-"; exonnum "29"; txlen "8796";
2	ENSEMBL114_rn	exon	60267640	60267869	0.202452515128569	-	.	gene_id "ENSRNOG00000058275"; transcript_id "ENSRNOG00000058275_tx_38"; exon_id "2_60267640_60267869_-"; exonnum "29"; txlen "8676";
2	ENSEMBL114_rn	exon	60267640	60267869	0.202452515128569	-	.	gene_id "ENSRNOG00000058275"; transcript_id "ENSRNOG00000058275_tx_39"; exon_id "2_60267640_60267869_-"; exonnum "30"; txlen "8847";
2	ENSEMBL114_rn	exon	60267640	60267869	0.194488245898646	-	.	gene_id "ENSRNOG00000058275"; transcript_id "ENSRNOG00000058275_tx_40"; exon_id "2_60267640_60267869_-"; exonnum "21"; txlen "7471";
2	ENSEMBL114_rn	exon	60267640	60267869	0.194488245898646	-	.	gene_id "ENSRNOG00000058275"; transcript_id "ENSRNOG00000058275_tx_41"; exon_id "2_60267640_60267869_-"; exonnum "22"; txlen "7522";
2	ENSEMBL114_rn	exon	60267640	60267869	0.160912812797451	-	.	gene_id "ENSRNOG00000058275"; transcript_id "ENSRNOG00000058275_tx_42"; exon_id "2_60267640_60267869_-"; exonnum "30"; txlen "5652";
2	ENSEMBL114_rn	exon	60267640	60267869	0.149106352269703	-	.	gene_id "ENSRNOG00000058275"; transcript_id "ENSRNOG00000058275_tx_43"; exon_id "2_60267640_60267869_-"; exonnum "31"; txlen "5703";
2	ENSEMBL114_rn	exon	60267640	60267869	0.140178804150012	-	.	gene_id "ENSRNOG00000058275"; transcript_id "ENSRNOG00000058275_tx_44"; exon_id "2_60267640_60267869_-"; exonnum "28"; txlen "5374";
2	ENSEMBL114_rn	exon	60267640	60267869	0.122880606264489	-	.	gene_id "ENSRNOG00000058275"; transcript_id "ENSRNOG00000058275_tx_47"; exon_id "2_60267640_60267869_-"; exonnum "29"; txlen "5425";
2	ENSEMBL114_rn	exon	60267640	60267869	0.108344357757606	-	.	gene_id "ENSRNOG00000058275"; transcript_id "ENSRNOG00000058275_tx_49"; exon_id "2_60267640_60267869_-"; exonnum "27"; txlen "8372";
2	ENSEMBL114_rn	exon	60267640	60267869	0.996268039843487	-	.	gene_id "ENSRNOG00000058275"; transcript_id "ENSRNOG00000058275_tx_5"; exon_id "2_60267640_60267869_-"; exonnum "28"; txlen "8625";
2	ENSEMBL114_rn	exon	60267640	60267869	0.0940244064701288	-	.	gene_id "ENSRNOG00000058275"; transcript_id "ENSRNOG00000058275_tx_52"; exon_id "2_60267640_60267869_-"; exonnum "30"; txlen "5684";
2	ENSEMBL114_rn	exon	60267640	60267869	0.0800480381212202	-	.	gene_id "ENSRNOG00000058275"; transcript_id "ENSRNOG00000058275_tx_53"; exon_id "2_60267640_60267869_-"; exonnum "28"; txlen "8423";
2	ENSEMBL114_rn	exon	60267640	60267869	0.0711415856860522	-	.	gene_id "ENSRNOG00000058275"; transcript_id "ENSRNOG00000058275_tx_54"; exon_id "2_60267640_60267869_-"; exonnum "29"; txlen "5513";
2	ENSEMBL114_rn	exon	60267640	60267869	0.0706705157416083	-	.	gene_id "ENSRNOG00000058275"; transcript_id "ENSRNOG00000058275_tx_55"; exon_id "2_60267640_60267869_-"; exonnum "28"; txlen "8618";
2	ENSEMBL114_rn	exon	60267640	60267869	0.0706705157416083	-	.	gene_id "ENSRNOG00000058275"; transcript_id "ENSRNOG00000058275_tx_56"; exon_id "2_60267640_60267869_-"; exonnum "29"; txlen "8669";
2	ENSEMBL114_rn	exon	60267640	60267869	0.00613261321295882	-	.	gene_id "ENSRNOG00000058275"; transcript_id "ENSRNOG00000058275_tx_58"; exon_id "2_60267640_60267869_-"; exonnum "32"; txlen "9118";
2	ENSEMBL114_rn	exon	60267640	60267869	0.904364505614595	-	.	gene_id "ENSRNOG00000058275"; transcript_id "ENSRNOG00000058275_tx_6"; exon_id "2_60267640_60267869_-"; exonnum "29"; txlen "8676";
2	ENSEMBL114_rn	exon	60267640	60267869	0.784701933667663	-	.	gene_id "ENSRNOG00000058275"; transcript_id "ENSRNOG00000058275_tx_7"; exon_id "2_60267640_60267869_-"; exonnum "29"; txlen "5513";
2	ensembl	exon	60270239	60270377	0	-	.	gene_id "ENSRNOG00000058275"; gene_version "3"; transcript_id "ENSRNOT00000088701"; transcript_version "3"; exon_number "28"; gene_name "Spef2"; gene_source "ensembl"; gene_biotype "protein_coding"; transcript_name "Spef2-202"; transcript_source "ensembl"; transcript_biotype "protein_coding"; exon_id "ENSRNOE00000561201"; exon_version "1"; tag "Ensembl_canonical";
2	ensembl	CDS	60270239	60270377	0	-	2	gene_id "ENSRNOG00000058275"; gene_version "3"; transcript_id "ENSRNOT00000088701"; transcript_version "3"; exon_number "28"; gene_name "Spef2"; gene_source "ensembl"; gene_biotype "protein_coding"; transcript_name "Spef2-202"; transcript_source "ensembl"; transcript_biotype "protein_coding"; protein_id "ENSRNOP00000072940"; protein_version "2"; tag "Ensembl_canonical";
2	ensembl	exon	60270239	60270377	0	-	.	gene_id "ENSRNOG00000058275"; gene_version "3"; transcript_id "ENSRNOT00000086323"; transcript_version "3"; exon_number "29"; gene_name "Spef2"; gene_source "ensembl"; gene_biotype "protein_coding"; transcript_name "Spef2-201"; transcript_source "ensembl"; transcript_biotype "protein_coding"; exon_id "ENSRNOE00000561201"; exon_version "1";
2	ensembl	CDS	60270239	60270377	0	-	2	gene_id "ENSRNOG00000058275"; gene_version "3"; transcript_id "ENSRNOT00000086323"; transcript_version "3"; exon_number "29"; gene_name "Spef2"; gene_source "ensembl"; gene_biotype "protein_coding"; transcript_name "Spef2-201"; transcript_source "ensembl"; transcript_biotype "protein_coding"; protein_id "ENSRNOP00000070321"; protein_version "2";
2	ENSEMBL114_rn	exon	60270239	60270377	0.621509446881925	-	.	gene_id "ENSRNOG00000058275"; transcript_id "ENSRNOG00000058275_tx_10"; exon_id "2_60270239_60270377_-"; exonnum "28"; txlen "8796";
2	ENSEMBL114_rn	exon	60270239	60270377	0.553515310617567	-	.	gene_id "ENSRNOG00000058275"; transcript_id "ENSRNOG00000058275_tx_13"; exon_id "2_60270239_60270377_-"; exonnum "29"; txlen "8847";
2	ENSEMBL114_rn	exon	60270239	60270377	0.497973092459336	-	.	gene_id "ENSRNOG00000058275"; transcript_id "ENSRNOG00000058275_tx_14"; exon_id "2_60270239_60270377_-"; exonnum "29"; txlen "5564";
2	ENSEMBL114_rn	exon	60270239	60270377	0.359949997711505	-	.	gene_id "ENSRNOG00000058275"; transcript_id "ENSRNOG00000058275_tx_15"; exon_id "2_60270239_60270377_-"; exonnum "28"; txlen "5520";
2	ENSEMBL114_rn	exon	60270239	60270377	0.359949997711505	-	.	gene_id "ENSRNOG00000058275"; transcript_id "ENSRNOG00000058275_tx_16"; exon_id "2_60270239_60270377_-"; exonnum "29"; txlen "5691";
2	ENSEMBL114_rn	exon	60270239	60270377	0.355757348973623	-	.	gene_id "ENSRNOG00000058275"; transcript_id "ENSRNOG00000058275_tx_19"; exon_id "2_60270239_60270377_-"; exonnum "29"; txlen "5571";
2	ENSEMBL114_rn	exon	60270239	60270377	0.355757348973623	-	.	gene_id "ENSRNOG00000058275"; transcript_id "ENSRNOG00000058275_tx_20"; exon_id "2_60270239_60270377_-"; exonnum "30"; txlen "5742";
2	ENSEMBL114_rn	exon	60270239	60270377	0.28198554667201	-	.	gene_id "ENSRNOG00000058275"; transcript_id "ENSRNOG00000058275_tx_24"; exon_id "2_60270239_60270377_-"; exonnum "28"; txlen "8757";
2	ENSEMBL114_rn	exon	60270239	60270377	0.279421798714788	-	.	gene_id "ENSRNOG00000058275"; transcript_id "ENSRNOG00000058275_tx_25"; exon_id "2_60270239_60270377_-"; exonnum "29"; txlen "8808";
2	ENSEMBL114_rn	exon	60270239	60270377	0.233699125083684	-	.	gene_id "ENSRNOG00000058275"; transcript_id "ENSRNOG00000058275_tx_30"; exon_id "2_60270239_60270377_-"; exonnum "28"; txlen "8764";
2	ENSEMBL114_rn	exon	60270239	60270377	0.233699125083684	-	.	gene_id "ENSRNOG00000058275"; transcript_id "ENSRNOG00000058275_tx_31"; exon_id "2_60270239_60270377_-"; exonnum "29"; txlen "8935";
2	ENSEMBL114_rn	exon	60270239	60270377	0.232685124643562	-	.	gene_id "ENSRNOG00000058275"; transcript_id "ENSRNOG00000058275_tx_32"; exon_id "2_60270239_60270377_-"; exonnum "29"; txlen "8815";
2	ENSEMBL114_rn	exon	60270239	60270377	0.232685124643562	-	.	gene_id "ENSRNOG00000058275"; transcript_id "ENSRNOG00000058275_tx_33"; exon_id "2_60270239_60270377_-"; exonnum "30"; txlen "8986";
2	ENSEMBL114_rn	exon	60270239	60270377	0.223661482783443	-	.	gene_id "ENSRNOG00000058275"; transcript_id "ENSRNOG00000058275_tx_34"; exon_id "2_60270239_60270377_-"; exonnum "20"; txlen "4227";
2	ENSEMBL114_rn	exon	60270239	60270377	0.223661482783443	-	.	gene_id "ENSRNOG00000058275"; transcript_id "ENSRNOG00000058275_tx_35"; exon_id "2_60270239_60270377_-"; exonnum "21"; txlen "4278";
2	ENSEMBL114_rn	exon	60270239	60270377	0.194488245898646	-	.	gene_id "ENSRNOG00000058275"; transcript_id "ENSRNOG00000058275_tx_40"; exon_id "2_60270239_60270377_-"; exonnum "20"; txlen "7471";
2	ENSEMBL114_rn	exon	60270239	60270377	0.194488245898646	-	.	gene_id "ENSRNOG00000058275"; transcript_id "ENSRNOG00000058275_tx_41"; exon_id "2_60270239_60270377_-"; exonnum "21"; txlen "7522";
2	ENSEMBL114_rn	exon	60270239	60270377	0.160912812797451	-	.	gene_id "ENSRNOG00000058275"; transcript_id "ENSRNOG00000058275_tx_42"; exon_id "2_60270239_60270377_-"; exonnum "29"; txlen "5652";
2	ENSEMBL114_rn	exon	60270239	60270377	0.149106352269703	-	.	gene_id "ENSRNOG00000058275"; transcript_id "ENSRNOG00000058275_tx_43"; exon_id "2_60270239_60270377_-"; exonnum "30"; txlen "5703";
2	ENSEMBL114_rn	exon	60270239	60270377	0.108344357757606	-	.	gene_id "ENSRNOG00000058275"; transcript_id "ENSRNOG00000058275_tx_49"; exon_id "2_60270239_60270377_-"; exonnum "26"; txlen "8372";
2	ENSEMBL114_rn	exon	60270239	60270377	0.996268039843487	-	.	gene_id "ENSRNOG00000058275"; transcript_id "ENSRNOG00000058275_tx_5"; exon_id "2_60270239_60270377_-"; exonnum "27"; txlen "8625";
2	ENSEMBL114_rn	exon	60270239	60270377	0.0940244064701288	-	.	gene_id "ENSRNOG00000058275"; transcript_id "ENSRNOG00000058275_tx_52"; exon_id "2_60270239_60270377_-"; exonnum "29"; txlen "5684";
2	ENSEMBL114_rn	exon	60270239	60270377	0.0800480381212202	-	.	gene_id "ENSRNOG00000058275"; transcript_id "ENSRNOG00000058275_tx_53"; exon_id "2_60270239_60270377_-"; exonnum "27"; txlen "8423";
2	ENSEMBL114_rn	exon	60270239	60270377	0.00613261321295882	-	.	gene_id "ENSRNOG00000058275"; transcript_id "ENSRNOG00000058275_tx_58"; exon_id "2_60270239_60270377_-"; exonnum "31"; txlen "9118";
2	ENSEMBL114_rn	exon	60270239	60270377	0.904364505614595	-	.	gene_id "ENSRNOG00000058275"; transcript_id "ENSRNOG00000058275_tx_6"; exon_id "2_60270239_60270377_-"; exonnum "28"; txlen "8676";
2	ENSEMBL114_rn	exon	60270239	60270377	0.784701933667663	-	.	gene_id "ENSRNOG00000058275"; transcript_id "ENSRNOG00000058275_tx_7"; exon_id "2_60270239_60270377_-"; exonnum "28"; txlen "5513";
2	ensembl	exon	60273248	60273376	0	-	.	gene_id "ENSRNOG00000058275"; gene_version "3"; transcript_id "ENSRNOT00000088701"; transcript_version "3"; exon_number "27"; gene_name "Spef2"; gene_source "ensembl"; gene_biotype "protein_coding"; transcript_name "Spef2-202"; transcript_source "ensembl"; transcript_biotype "protein_coding"; exon_id "ENSRNOE00000552944"; exon_version "1"; tag "Ensembl_canonical";
2	ensembl	CDS	60273248	60273376	0	-	2	gene_id "ENSRNOG00000058275"; gene_version "3"; transcript_id "ENSRNOT00000088701"; transcript_version "3"; exon_number "27"; gene_name "Spef2"; gene_source "ensembl"; gene_biotype "protein_coding"; transcript_name "Spef2-202"; transcript_source "ensembl"; transcript_biotype "protein_coding"; protein_id "ENSRNOP00000072940"; protein_version "2"; tag "Ensembl_canonical";
2	ensembl	exon	60273248	60273376	0	-	.	gene_id "ENSRNOG00000058275"; gene_version "3"; transcript_id "ENSRNOT00000086323"; transcript_version "3"; exon_number "28"; gene_name "Spef2"; gene_source "ensembl"; gene_biotype "protein_coding"; transcript_name "Spef2-201"; transcript_source "ensembl"; transcript_biotype "protein_coding"; exon_id "ENSRNOE00000552944"; exon_version "1";
2	ensembl	CDS	60273248	60273376	0	-	2	gene_id "ENSRNOG00000058275"; gene_version "3"; transcript_id "ENSRNOT00000086323"; transcript_version "3"; exon_number "28"; gene_name "Spef2"; gene_source "ensembl"; gene_biotype "protein_coding"; transcript_name "Spef2-201"; transcript_source "ensembl"; transcript_biotype "protein_coding"; protein_id "ENSRNOP00000070321"; protein_version "2";
2	ENSEMBL114_rn	exon	60273248	60273376	0.621509446881925	-	.	gene_id "ENSRNOG00000058275"; transcript_id "ENSRNOG00000058275_tx_10"; exon_id "2_60273248_60273376_-"; exonnum "27"; txlen "8796";
2	ENSEMBL114_rn	exon	60273248	60273376	0.553515310617567	-	.	gene_id "ENSRNOG00000058275"; transcript_id "ENSRNOG00000058275_tx_13"; exon_id "2_60273248_60273376_-"; exonnum "28"; txlen "8847";
2	ENSEMBL114_rn	exon	60273248	60273376	0.497973092459336	-	.	gene_id "ENSRNOG00000058275"; transcript_id "ENSRNOG00000058275_tx_14"; exon_id "2_60273248_60273376_-"; exonnum "28"; txlen "5564";
2	ENSEMBL114_rn	exon	60273248	60273376	0.359949997711505	-	.	gene_id "ENSRNOG00000058275"; transcript_id "ENSRNOG00000058275_tx_15"; exon_id "2_60273248_60273376_-"; exonnum "27"; txlen "5520";
2	ENSEMBL114_rn	exon	60273248	60273376	0.359949997711505	-	.	gene_id "ENSRNOG00000058275"; transcript_id "ENSRNOG00000058275_tx_16"; exon_id "2_60273248_60273376_-"; exonnum "28"; txlen "5691";
2	ENSEMBL114_rn	exon	60273248	60273376	0.357458108310275	-	.	gene_id "ENSRNOG00000058275"; transcript_id "ENSRNOG00000058275_tx_17"; exon_id "2_60273248_60273376_-"; exonnum "26"; txlen "8486";
2	ENSEMBL114_rn	exon	60273248	60273376	0.357458108310275	-	.	gene_id "ENSRNOG00000058275"; transcript_id "ENSRNOG00000058275_tx_18"; exon_id "2_60273248_60273376_-"; exonnum "27"; txlen "8657";
2	ENSEMBL114_rn	exon	60273248	60273376	0.355757348973623	-	.	gene_id "ENSRNOG00000058275"; transcript_id "ENSRNOG00000058275_tx_19"; exon_id "2_60273248_60273376_-"; exonnum "28"; txlen "5571";
2	ENSEMBL114_rn	exon	60273248	60273376	0.355757348973623	-	.	gene_id "ENSRNOG00000058275"; transcript_id "ENSRNOG00000058275_tx_20"; exon_id "2_60273248_60273376_-"; exonnum "29"; txlen "5742";
2	ENSEMBL114_rn	exon	60273248	60273376	0.338814707248652	-	.	gene_id "ENSRNOG00000058275"; transcript_id "ENSRNOG00000058275_tx_21"; exon_id "2_60273248_60273376_-"; exonnum "27"; txlen "8537";
2	ENSEMBL114_rn	exon	60273248	60273376	0.338814707248652	-	.	gene_id "ENSRNOG00000058275"; transcript_id "ENSRNOG00000058275_tx_22"; exon_id "2_60273248_60273376_-"; exonnum "28"; txlen "8708";
2	ENSEMBL114_rn	exon	60273248	60273376	0.28198554667201	-	.	gene_id "ENSRNOG00000058275"; transcript_id "ENSRNOG00000058275_tx_24"; exon_id "2_60273248_60273376_-"; exonnum "27"; txlen "8757";
2	ENSEMBL114_rn	exon	60273248	60273376	0.279421798714788	-	.	gene_id "ENSRNOG00000058275"; transcript_id "ENSRNOG00000058275_tx_25"; exon_id "2_60273248_60273376_-"; exonnum "28"; txlen "8808";
2	ENSEMBL114_rn	exon	60273248	60273376	0.268055705395033	-	.	gene_id "ENSRNOG00000058275"; transcript_id "ENSRNOG00000058275_tx_26"; exon_id "2_60273248_60273376_-"; exonnum "27"; txlen "5381";
2	ENSEMBL114_rn	exon	60273248	60273376	0.268055705395033	-	.	gene_id "ENSRNOG00000058275"; transcript_id "ENSRNOG00000058275_tx_27"; exon_id "2_60273248_60273376_-"; exonnum "28"; txlen "5552";
2	ENSEMBL114_rn	exon	60273248	60273376	0.267041704954911	-	.	gene_id "ENSRNOG00000058275"; transcript_id "ENSRNOG00000058275_tx_28"; exon_id "2_60273248_60273376_-"; exonnum "28"; txlen "5432";
2	ENSEMBL114_rn	exon	60273248	60273376	0.257315392248126	-	.	gene_id "ENSRNOG00000058275"; transcript_id "ENSRNOG00000058275_tx_29"; exon_id "2_60273248_60273376_-"; exonnum "29"; txlen "5603";
2	ENSEMBL114_rn	exon	60273248	60273376	0.233699125083684	-	.	gene_id "ENSRNOG00000058275"; transcript_id "ENSRNOG00000058275_tx_30"; exon_id "2_60273248_60273376_-"; exonnum "27"; txlen "8764";
2	ENSEMBL114_rn	exon	60273248	60273376	0.233699125083684	-	.	gene_id "ENSRNOG00000058275"; transcript_id "ENSRNOG00000058275_tx_31"; exon_id "2_60273248_60273376_-"; exonnum "28"; txlen "8935";
2	ENSEMBL114_rn	exon	60273248	60273376	0.232685124643562	-	.	gene_id "ENSRNOG00000058275"; transcript_id "ENSRNOG00000058275_tx_32"; exon_id "2_60273248_60273376_-"; exonnum "28"; txlen "8815";
2	ENSEMBL114_rn	exon	60273248	60273376	0.232685124643562	-	.	gene_id "ENSRNOG00000058275"; transcript_id "ENSRNOG00000058275_tx_33"; exon_id "2_60273248_60273376_-"; exonnum "29"; txlen "8986";
2	ENSEMBL114_rn	exon	60273248	60273376	0.223661482783443	-	.	gene_id "ENSRNOG00000058275"; transcript_id "ENSRNOG00000058275_tx_34"; exon_id "2_60273248_60273376_-"; exonnum "19"; txlen "4227";
2	ENSEMBL114_rn	exon	60273248	60273376	0.223661482783443	-	.	gene_id "ENSRNOG00000058275"; transcript_id "ENSRNOG00000058275_tx_35"; exon_id "2_60273248_60273376_-"; exonnum "20"; txlen "4278";
2	ENSEMBL114_rn	exon	60273248	60273376	0.213192828275476	-	.	gene_id "ENSRNOG00000058275"; transcript_id "ENSRNOG00000058275_tx_36"; exon_id "2_60273248_60273376_-"; exonnum "27"; txlen "8625";
2	ENSEMBL114_rn	exon	60273248	60273376	0.213192828275476	-	.	gene_id "ENSRNOG00000058275"; transcript_id "ENSRNOG00000058275_tx_37"; exon_id "2_60273248_60273376_-"; exonnum "28"; txlen "8796";
2	ENSEMBL114_rn	exon	60273248	60273376	0.202452515128569	-	.	gene_id "ENSRNOG00000058275"; transcript_id "ENSRNOG00000058275_tx_38"; exon_id "2_60273248_60273376_-"; exonnum "28"; txlen "8676";
2	ENSEMBL114_rn	exon	60273248	60273376	0.202452515128569	-	.	gene_id "ENSRNOG00000058275"; transcript_id "ENSRNOG00000058275_tx_39"; exon_id "2_60273248_60273376_-"; exonnum "29"; txlen "8847";
2	ENSEMBL114_rn	exon	60273248	60273376	0.194488245898646	-	.	gene_id "ENSRNOG00000058275"; transcript_id "ENSRNOG00000058275_tx_40"; exon_id "2_60273248_60273376_-"; exonnum "19"; txlen "7471";
2	ENSEMBL114_rn	exon	60273248	60273376	0.194488245898646	-	.	gene_id "ENSRNOG00000058275"; transcript_id "ENSRNOG00000058275_tx_41"; exon_id "2_60273248_60273376_-"; exonnum "20"; txlen "7522";
2	ENSEMBL114_rn	exon	60273248	60273376	0.160912812797451	-	.	gene_id "ENSRNOG00000058275"; transcript_id "ENSRNOG00000058275_tx_42"; exon_id "2_60273248_60273376_-"; exonnum "28"; txlen "5652";
2	ENSEMBL114_rn	exon	60273248	60273376	0.149106352269703	-	.	gene_id "ENSRNOG00000058275"; transcript_id "ENSRNOG00000058275_tx_43"; exon_id "2_60273248_60273376_-"; exonnum "29"; txlen "5703";
2	ENSEMBL114_rn	exon	60273248	60273376	0.140178804150012	-	.	gene_id "ENSRNOG00000058275"; transcript_id "ENSRNOG00000058275_tx_44"; exon_id "2_60273248_60273376_-"; exonnum "27"; txlen "5374";
2	ENSEMBL114_rn	exon	60273248	60273376	0.122880606264489	-	.	gene_id "ENSRNOG00000058275"; transcript_id "ENSRNOG00000058275_tx_47"; exon_id "2_60273248_60273376_-"; exonnum "28"; txlen "5425";
2	ENSEMBL114_rn	exon	60273248	60273376	0.108344357757606	-	.	gene_id "ENSRNOG00000058275"; transcript_id "ENSRNOG00000058275_tx_49"; exon_id "2_60273248_60273376_-"; exonnum "25"; txlen "8372";
2	ENSEMBL114_rn	exon	60273248	60273376	0.996268039843487	-	.	gene_id "ENSRNOG00000058275"; transcript_id "ENSRNOG00000058275_tx_5"; exon_id "2_60273248_60273376_-"; exonnum "26"; txlen "8625";
2	ENSEMBL114_rn	exon	60273248	60273376	0.0940244064701288	-	.	gene_id "ENSRNOG00000058275"; transcript_id "ENSRNOG00000058275_tx_52"; exon_id "2_60273248_60273376_-"; exonnum "28"; txlen "5684";
2	ENSEMBL114_rn	exon	60273248	60273376	0.0800480381212202	-	.	gene_id "ENSRNOG00000058275"; transcript_id "ENSRNOG00000058275_tx_53"; exon_id "2_60273248_60273376_-"; exonnum "26"; txlen "8423";
2	ENSEMBL114_rn	exon	60273248	60273376	0.0711415856860522	-	.	gene_id "ENSRNOG00000058275"; transcript_id "ENSRNOG00000058275_tx_54"; exon_id "2_60273248_60273376_-"; exonnum "28"; txlen "5513";
2	ENSEMBL114_rn	exon	60273248	60273376	0.0706705157416083	-	.	gene_id "ENSRNOG00000058275"; transcript_id "ENSRNOG00000058275_tx_55"; exon_id "2_60273248_60273376_-"; exonnum "27"; txlen "8618";
2	ENSEMBL114_rn	exon	60273248	60273376	0.0706705157416083	-	.	gene_id "ENSRNOG00000058275"; transcript_id "ENSRNOG00000058275_tx_56"; exon_id "2_60273248_60273376_-"; exonnum "28"; txlen "8669";
2	ENSEMBL114_rn	exon	60273248	60273376	0.00613261321295882	-	.	gene_id "ENSRNOG00000058275"; transcript_id "ENSRNOG00000058275_tx_58"; exon_id "2_60273248_60273376_-"; exonnum "30"; txlen "9118";
2	ENSEMBL114_rn	exon	60273248	60273376	0.904364505614595	-	.	gene_id "ENSRNOG00000058275"; transcript_id "ENSRNOG00000058275_tx_6"; exon_id "2_60273248_60273376_-"; exonnum "27"; txlen "8676";
2	ENSEMBL114_rn	exon	60273248	60273376	0.784701933667663	-	.	gene_id "ENSRNOG00000058275"; transcript_id "ENSRNOG00000058275_tx_7"; exon_id "2_60273248_60273376_-"; exonnum "27"; txlen "5513";
2	ensembl	exon	60275053	60275088	0	-	.	gene_id "ENSRNOG00000058275"; gene_version "3"; transcript_id "ENSRNOT00000088701"; transcript_version "3"; exon_number "26"; gene_name "Spef2"; gene_source "ensembl"; gene_biotype "protein_coding"; transcript_name "Spef2-202"; transcript_source "ensembl"; transcript_biotype "protein_coding"; exon_id "ENSRNOE00000607565"; exon_version "1"; tag "Ensembl_canonical";
2	ensembl	CDS	60275053	60275088	0	-	2	gene_id "ENSRNOG00000058275"; gene_version "3"; transcript_id "ENSRNOT00000088701"; transcript_version "3"; exon_number "26"; gene_name "Spef2"; gene_source "ensembl"; gene_biotype "protein_coding"; transcript_name "Spef2-202"; transcript_source "ensembl"; transcript_biotype "protein_coding"; protein_id "ENSRNOP00000072940"; protein_version "2"; tag "Ensembl_canonical";
2	ensembl	exon	60275053	60275269	0	-	.	gene_id "ENSRNOG00000058275"; gene_version "3"; transcript_id "ENSRNOT00000086323"; transcript_version "3"; exon_number "27"; gene_name "Spef2"; gene_source "ensembl"; gene_biotype "protein_coding"; transcript_name "Spef2-201"; transcript_source "ensembl"; transcript_biotype "protein_coding"; exon_id "ENSRNOE00000539892"; exon_version "1";
2	ensembl	CDS	60275053	60275269	0	-	0	gene_id "ENSRNOG00000058275"; gene_version "3"; transcript_id "ENSRNOT00000086323"; transcript_version "3"; exon_number "27"; gene_name "Spef2"; gene_source "ensembl"; gene_biotype "protein_coding"; transcript_name "Spef2-201"; transcript_source "ensembl"; transcript_biotype "protein_coding"; protein_id "ENSRNOP00000070321"; protein_version "2";
2	ENSEMBL114_rn	exon	60275053	60275269	0.621509446881925	-	.	gene_id "ENSRNOG00000058275"; transcript_id "ENSRNOG00000058275_tx_10"; exon_id "2_60275053_60275269_-"; exonnum "26"; txlen "8796";
2	ENSEMBL114_rn	exon	60275053	60275269	0.553515310617567	-	.	gene_id "ENSRNOG00000058275"; transcript_id "ENSRNOG00000058275_tx_13"; exon_id "2_60275053_60275269_-"; exonnum "27"; txlen "8847";
2	ENSEMBL114_rn	exon	60275053	60275269	0.497973092459336	-	.	gene_id "ENSRNOG00000058275"; transcript_id "ENSRNOG00000058275_tx_14"; exon_id "2_60275053_60275269_-"; exonnum "27"; txlen "5564";
2	ENSEMBL114_rn	exon	60275053	60275269	0.359949997711505	-	.	gene_id "ENSRNOG00000058275"; transcript_id "ENSRNOG00000058275_tx_15"; exon_id "2_60275053_60275269_-"; exonnum "26"; txlen "5520";
2	ENSEMBL114_rn	exon	60275053	60275269	0.359949997711505	-	.	gene_id "ENSRNOG00000058275"; transcript_id "ENSRNOG00000058275_tx_16"; exon_id "2_60275053_60275269_-"; exonnum "27"; txlen "5691";
2	ENSEMBL114_rn	exon	60275053	60275269	0.357458108310275	-	.	gene_id "ENSRNOG00000058275"; transcript_id "ENSRNOG00000058275_tx_17"; exon_id "2_60275053_60275269_-"; exonnum "25"; txlen "8486";
2	ENSEMBL114_rn	exon	60275053	60275269	0.357458108310275	-	.	gene_id "ENSRNOG00000058275"; transcript_id "ENSRNOG00000058275_tx_18"; exon_id "2_60275053_60275269_-"; exonnum "26"; txlen "8657";
2	ENSEMBL114_rn	exon	60275053	60275269	0.355757348973623	-	.	gene_id "ENSRNOG00000058275"; transcript_id "ENSRNOG00000058275_tx_19"; exon_id "2_60275053_60275269_-"; exonnum "27"; txlen "5571";
2	ENSEMBL114_rn	exon	60275053	60275269	0.355757348973623	-	.	gene_id "ENSRNOG00000058275"; transcript_id "ENSRNOG00000058275_tx_20"; exon_id "2_60275053_60275269_-"; exonnum "28"; txlen "5742";
2	ENSEMBL114_rn	exon	60275053	60275269	0.338814707248652	-	.	gene_id "ENSRNOG00000058275"; transcript_id "ENSRNOG00000058275_tx_21"; exon_id "2_60275053_60275269_-"; exonnum "26"; txlen "8537";
2	ENSEMBL114_rn	exon	60275053	60275269	0.338814707248652	-	.	gene_id "ENSRNOG00000058275"; transcript_id "ENSRNOG00000058275_tx_22"; exon_id "2_60275053_60275269_-"; exonnum "27"; txlen "8708";
2	ENSEMBL114_rn	exon	60275053	60275269	0.28198554667201	-	.	gene_id "ENSRNOG00000058275"; transcript_id "ENSRNOG00000058275_tx_24"; exon_id "2_60275053_60275269_-"; exonnum "26"; txlen "8757";
2	ENSEMBL114_rn	exon	60275053	60275269	0.279421798714788	-	.	gene_id "ENSRNOG00000058275"; transcript_id "ENSRNOG00000058275_tx_25"; exon_id "2_60275053_60275269_-"; exonnum "27"; txlen "8808";
2	ENSEMBL114_rn	exon	60275053	60275269	0.268055705395033	-	.	gene_id "ENSRNOG00000058275"; transcript_id "ENSRNOG00000058275_tx_26"; exon_id "2_60275053_60275269_-"; exonnum "26"; txlen "5381";
2	ENSEMBL114_rn	exon	60275053	60275269	0.268055705395033	-	.	gene_id "ENSRNOG00000058275"; transcript_id "ENSRNOG00000058275_tx_27"; exon_id "2_60275053_60275269_-"; exonnum "27"; txlen "5552";
2	ENSEMBL114_rn	exon	60275053	60275269	0.267041704954911	-	.	gene_id "ENSRNOG00000058275"; transcript_id "ENSRNOG00000058275_tx_28"; exon_id "2_60275053_60275269_-"; exonnum "27"; txlen "5432";
2	ENSEMBL114_rn	exon	60275053	60275269	0.257315392248126	-	.	gene_id "ENSRNOG00000058275"; transcript_id "ENSRNOG00000058275_tx_29"; exon_id "2_60275053_60275269_-"; exonnum "28"; txlen "5603";
2	ENSEMBL114_rn	exon	60275053	60275269	0.233699125083684	-	.	gene_id "ENSRNOG00000058275"; transcript_id "ENSRNOG00000058275_tx_30"; exon_id "2_60275053_60275269_-"; exonnum "26"; txlen "8764";
2	ENSEMBL114_rn	exon	60275053	60275269	0.233699125083684	-	.	gene_id "ENSRNOG00000058275"; transcript_id "ENSRNOG00000058275_tx_31"; exon_id "2_60275053_60275269_-"; exonnum "27"; txlen "8935";
2	ENSEMBL114_rn	exon	60275053	60275269	0.232685124643562	-	.	gene_id "ENSRNOG00000058275"; transcript_id "ENSRNOG00000058275_tx_32"; exon_id "2_60275053_60275269_-"; exonnum "27"; txlen "8815";
2	ENSEMBL114_rn	exon	60275053	60275269	0.232685124643562	-	.	gene_id "ENSRNOG00000058275"; transcript_id "ENSRNOG00000058275_tx_33"; exon_id "2_60275053_60275269_-"; exonnum "28"; txlen "8986";
2	ENSEMBL114_rn	exon	60275053	60275269	0.223661482783443	-	.	gene_id "ENSRNOG00000058275"; transcript_id "ENSRNOG00000058275_tx_34"; exon_id "2_60275053_60275269_-"; exonnum "18"; txlen "4227";
2	ENSEMBL114_rn	exon	60275053	60275269	0.223661482783443	-	.	gene_id "ENSRNOG00000058275"; transcript_id "ENSRNOG00000058275_tx_35"; exon_id "2_60275053_60275269_-"; exonnum "19"; txlen "4278";
2	ENSEMBL114_rn	exon	60275053	60275269	0.213192828275476	-	.	gene_id "ENSRNOG00000058275"; transcript_id "ENSRNOG00000058275_tx_36"; exon_id "2_60275053_60275269_-"; exonnum "26"; txlen "8625";
2	ENSEMBL114_rn	exon	60275053	60275269	0.213192828275476	-	.	gene_id "ENSRNOG00000058275"; transcript_id "ENSRNOG00000058275_tx_37"; exon_id "2_60275053_60275269_-"; exonnum "27"; txlen "8796";
2	ENSEMBL114_rn	exon	60275053	60275269	0.202452515128569	-	.	gene_id "ENSRNOG00000058275"; transcript_id "ENSRNOG00000058275_tx_38"; exon_id "2_60275053_60275269_-"; exonnum "27"; txlen "8676";
2	ENSEMBL114_rn	exon	60275053	60275269	0.202452515128569	-	.	gene_id "ENSRNOG00000058275"; transcript_id "ENSRNOG00000058275_tx_39"; exon_id "2_60275053_60275269_-"; exonnum "28"; txlen "8847";
2	ENSEMBL114_rn	exon	60275053	60275269	0.194488245898646	-	.	gene_id "ENSRNOG00000058275"; transcript_id "ENSRNOG00000058275_tx_40"; exon_id "2_60275053_60275269_-"; exonnum "18"; txlen "7471";
2	ENSEMBL114_rn	exon	60275053	60275269	0.194488245898646	-	.	gene_id "ENSRNOG00000058275"; transcript_id "ENSRNOG00000058275_tx_41"; exon_id "2_60275053_60275269_-"; exonnum "19"; txlen "7522";
2	ENSEMBL114_rn	exon	60275053	60275269	0.160912812797451	-	.	gene_id "ENSRNOG00000058275"; transcript_id "ENSRNOG00000058275_tx_42"; exon_id "2_60275053_60275269_-"; exonnum "27"; txlen "5652";
2	ENSEMBL114_rn	exon	60275053	60275269	0.149106352269703	-	.	gene_id "ENSRNOG00000058275"; transcript_id "ENSRNOG00000058275_tx_43"; exon_id "2_60275053_60275269_-"; exonnum "28"; txlen "5703";
2	ENSEMBL114_rn	exon	60275053	60275269	0.140178804150012	-	.	gene_id "ENSRNOG00000058275"; transcript_id "ENSRNOG00000058275_tx_44"; exon_id "2_60275053_60275269_-"; exonnum "26"; txlen "5374";
2	ENSEMBL114_rn	exon	60275053	60275269	0.122880606264489	-	.	gene_id "ENSRNOG00000058275"; transcript_id "ENSRNOG00000058275_tx_47"; exon_id "2_60275053_60275269_-"; exonnum "27"; txlen "5425";
2	ENSEMBL114_rn	exon	60275053	60275269	0.108344357757606	-	.	gene_id "ENSRNOG00000058275"; transcript_id "ENSRNOG00000058275_tx_49"; exon_id "2_60275053_60275269_-"; exonnum "24"; txlen "8372";
2	ENSEMBL114_rn	exon	60275053	60275269	0.996268039843487	-	.	gene_id "ENSRNOG00000058275"; transcript_id "ENSRNOG00000058275_tx_5"; exon_id "2_60275053_60275269_-"; exonnum "25"; txlen "8625";
2	ENSEMBL114_rn	exon	60275053	60275269	0.0940244064701288	-	.	gene_id "ENSRNOG00000058275"; transcript_id "ENSRNOG00000058275_tx_52"; exon_id "2_60275053_60275269_-"; exonnum "27"; txlen "5684";
2	ENSEMBL114_rn	exon	60275053	60275269	0.0800480381212202	-	.	gene_id "ENSRNOG00000058275"; transcript_id "ENSRNOG00000058275_tx_53"; exon_id "2_60275053_60275269_-"; exonnum "25"; txlen "8423";
2	ENSEMBL114_rn	exon	60275053	60275269	0.0711415856860522	-	.	gene_id "ENSRNOG00000058275"; transcript_id "ENSRNOG00000058275_tx_54"; exon_id "2_60275053_60275269_-"; exonnum "27"; txlen "5513";
2	ENSEMBL114_rn	exon	60275053	60275269	0.0706705157416083	-	.	gene_id "ENSRNOG00000058275"; transcript_id "ENSRNOG00000058275_tx_55"; exon_id "2_60275053_60275269_-"; exonnum "26"; txlen "8618";
2	ENSEMBL114_rn	exon	60275053	60275269	0.0706705157416083	-	.	gene_id "ENSRNOG00000058275"; transcript_id "ENSRNOG00000058275_tx_56"; exon_id "2_60275053_60275269_-"; exonnum "27"; txlen "8669";
2	ENSEMBL114_rn	exon	60275053	60275269	0.00613261321295882	-	.	gene_id "ENSRNOG00000058275"; transcript_id "ENSRNOG00000058275_tx_58"; exon_id "2_60275053_60275269_-"; exonnum "29"; txlen "9118";
2	ENSEMBL114_rn	exon	60275053	60275269	0.904364505614595	-	.	gene_id "ENSRNOG00000058275"; transcript_id "ENSRNOG00000058275_tx_6"; exon_id "2_60275053_60275269_-"; exonnum "26"; txlen "8676";
2	ENSEMBL114_rn	exon	60275053	60275269	0.784701933667663	-	.	gene_id "ENSRNOG00000058275"; transcript_id "ENSRNOG00000058275_tx_7"; exon_id "2_60275053_60275269_-"; exonnum "26"; txlen "5513";
2	ensembl	exon	60275152	60275269	0	-	.	gene_id "ENSRNOG00000058275"; gene_version "3"; transcript_id "ENSRNOT00000088701"; transcript_version "3"; exon_number "25"; gene_name "Spef2"; gene_source "ensembl"; gene_biotype "protein_coding"; transcript_name "Spef2-202"; transcript_source "ensembl"; transcript_biotype "protein_coding"; exon_id "ENSRNOE00000609842"; exon_version "1"; tag "Ensembl_canonical";
2	ensembl	CDS	60275152	60275269	0	-	0	gene_id "ENSRNOG00000058275"; gene_version "3"; transcript_id "ENSRNOT00000088701"; transcript_version "3"; exon_number "25"; gene_name "Spef2"; gene_source "ensembl"; gene_biotype "protein_coding"; transcript_name "Spef2-202"; transcript_source "ensembl"; transcript_biotype "protein_coding"; protein_id "ENSRNOP00000072940"; protein_version "2"; tag "Ensembl_canonical";
2	ensembl	exon	60285090	60285270	0	-	.	gene_id "ENSRNOG00000058275"; gene_version "3"; transcript_id "ENSRNOT00000088701"; transcript_version "3"; exon_number "24"; gene_name "Spef2"; gene_source "ensembl"; gene_biotype "protein_coding"; transcript_name "Spef2-202"; transcript_source "ensembl"; transcript_biotype "protein_coding"; exon_id "ENSRNOE00000533965"; exon_version "1"; tag "Ensembl_canonical";
2	ensembl	CDS	60285090	60285270	0	-	1	gene_id "ENSRNOG00000058275"; gene_version "3"; transcript_id "ENSRNOT00000088701"; transcript_version "3"; exon_number "24"; gene_name "Spef2"; gene_source "ensembl"; gene_biotype "protein_coding"; transcript_name "Spef2-202"; transcript_source "ensembl"; transcript_biotype "protein_coding"; protein_id "ENSRNOP00000072940"; protein_version "2"; tag "Ensembl_canonical";
2	ensembl	exon	60285090	60285270	0	-	.	gene_id "ENSRNOG00000058275"; gene_version "3"; transcript_id "ENSRNOT00000086323"; transcript_version "3"; exon_number "26"; gene_name "Spef2"; gene_source "ensembl"; gene_biotype "protein_coding"; transcript_name "Spef2-201"; transcript_source "ensembl"; transcript_biotype "protein_coding"; exon_id "ENSRNOE00000533965"; exon_version "1";
2	ensembl	CDS	60285090	60285270	0	-	1	gene_id "ENSRNOG00000058275"; gene_version "3"; transcript_id "ENSRNOT00000086323"; transcript_version "3"; exon_number "26"; gene_name "Spef2"; gene_source "ensembl"; gene_biotype "protein_coding"; transcript_name "Spef2-201"; transcript_source "ensembl"; transcript_biotype "protein_coding"; protein_id "ENSRNOP00000070321"; protein_version "2";
2	ENSEMBL114_rn	exon	60285090	60285270	0.621509446881925	-	.	gene_id "ENSRNOG00000058275"; transcript_id "ENSRNOG00000058275_tx_10"; exon_id "2_60285090_60285270_-"; exonnum "25"; txlen "8796";
2	ENSEMBL114_rn	exon	60285090	60285270	0.553515310617567	-	.	gene_id "ENSRNOG00000058275"; transcript_id "ENSRNOG00000058275_tx_13"; exon_id "2_60285090_60285270_-"; exonnum "26"; txlen "8847";
2	ENSEMBL114_rn	exon	60285090	60285270	0.497973092459336	-	.	gene_id "ENSRNOG00000058275"; transcript_id "ENSRNOG00000058275_tx_14"; exon_id "2_60285090_60285270_-"; exonnum "26"; txlen "5564";
2	ENSEMBL114_rn	exon	60285090	60285270	0.359949997711505	-	.	gene_id "ENSRNOG00000058275"; transcript_id "ENSRNOG00000058275_tx_15"; exon_id "2_60285090_60285270_-"; exonnum "25"; txlen "5520";
2	ENSEMBL114_rn	exon	60285090	60285270	0.359949997711505	-	.	gene_id "ENSRNOG00000058275"; transcript_id "ENSRNOG00000058275_tx_16"; exon_id "2_60285090_60285270_-"; exonnum "26"; txlen "5691";
2	ENSEMBL114_rn	exon	60285090	60285270	0.357458108310275	-	.	gene_id "ENSRNOG00000058275"; transcript_id "ENSRNOG00000058275_tx_17"; exon_id "2_60285090_60285270_-"; exonnum "24"; txlen "8486";
2	ENSEMBL114_rn	exon	60285090	60285270	0.357458108310275	-	.	gene_id "ENSRNOG00000058275"; transcript_id "ENSRNOG00000058275_tx_18"; exon_id "2_60285090_60285270_-"; exonnum "25"; txlen "8657";
2	ENSEMBL114_rn	exon	60285090	60285270	0.355757348973623	-	.	gene_id "ENSRNOG00000058275"; transcript_id "ENSRNOG00000058275_tx_19"; exon_id "2_60285090_60285270_-"; exonnum "26"; txlen "5571";
2	ENSEMBL114_rn	exon	60285090	60285270	0.355757348973623	-	.	gene_id "ENSRNOG00000058275"; transcript_id "ENSRNOG00000058275_tx_20"; exon_id "2_60285090_60285270_-"; exonnum "27"; txlen "5742";
2	ENSEMBL114_rn	exon	60285090	60285270	0.338814707248652	-	.	gene_id "ENSRNOG00000058275"; transcript_id "ENSRNOG00000058275_tx_21"; exon_id "2_60285090_60285270_-"; exonnum "25"; txlen "8537";
2	ENSEMBL114_rn	exon	60285090	60285270	0.338814707248652	-	.	gene_id "ENSRNOG00000058275"; transcript_id "ENSRNOG00000058275_tx_22"; exon_id "2_60285090_60285270_-"; exonnum "26"; txlen "8708";
2	ENSEMBL114_rn	exon	60285090	60285270	0.28198554667201	-	.	gene_id "ENSRNOG00000058275"; transcript_id "ENSRNOG00000058275_tx_24"; exon_id "2_60285090_60285270_-"; exonnum "25"; txlen "8757";
2	ENSEMBL114_rn	exon	60285090	60285270	0.279421798714788	-	.	gene_id "ENSRNOG00000058275"; transcript_id "ENSRNOG00000058275_tx_25"; exon_id "2_60285090_60285270_-"; exonnum "26"; txlen "8808";
2	ENSEMBL114_rn	exon	60285090	60285270	0.268055705395033	-	.	gene_id "ENSRNOG00000058275"; transcript_id "ENSRNOG00000058275_tx_26"; exon_id "2_60285090_60285270_-"; exonnum "25"; txlen "5381";
2	ENSEMBL114_rn	exon	60285090	60285270	0.268055705395033	-	.	gene_id "ENSRNOG00000058275"; transcript_id "ENSRNOG00000058275_tx_27"; exon_id "2_60285090_60285270_-"; exonnum "26"; txlen "5552";
2	ENSEMBL114_rn	exon	60285090	60285270	0.267041704954911	-	.	gene_id "ENSRNOG00000058275"; transcript_id "ENSRNOG00000058275_tx_28"; exon_id "2_60285090_60285270_-"; exonnum "26"; txlen "5432";
2	ENSEMBL114_rn	exon	60285090	60285270	0.257315392248126	-	.	gene_id "ENSRNOG00000058275"; transcript_id "ENSRNOG00000058275_tx_29"; exon_id "2_60285090_60285270_-"; exonnum "27"; txlen "5603";
2	ENSEMBL114_rn	exon	60285090	60285270	0.233699125083684	-	.	gene_id "ENSRNOG00000058275"; transcript_id "ENSRNOG00000058275_tx_30"; exon_id "2_60285090_60285270_-"; exonnum "25"; txlen "8764";
2	ENSEMBL114_rn	exon	60285090	60285270	0.233699125083684	-	.	gene_id "ENSRNOG00000058275"; transcript_id "ENSRNOG00000058275_tx_31"; exon_id "2_60285090_60285270_-"; exonnum "26"; txlen "8935";
2	ENSEMBL114_rn	exon	60285090	60285270	0.232685124643562	-	.	gene_id "ENSRNOG00000058275"; transcript_id "ENSRNOG00000058275_tx_32"; exon_id "2_60285090_60285270_-"; exonnum "26"; txlen "8815";
2	ENSEMBL114_rn	exon	60285090	60285270	0.232685124643562	-	.	gene_id "ENSRNOG00000058275"; transcript_id "ENSRNOG00000058275_tx_33"; exon_id "2_60285090_60285270_-"; exonnum "27"; txlen "8986";
2	ENSEMBL114_rn	exon	60285090	60285270	0.223661482783443	-	.	gene_id "ENSRNOG00000058275"; transcript_id "ENSRNOG00000058275_tx_34"; exon_id "2_60285090_60285270_-"; exonnum "17"; txlen "4227";
2	ENSEMBL114_rn	exon	60285090	60285270	0.223661482783443	-	.	gene_id "ENSRNOG00000058275"; transcript_id "ENSRNOG00000058275_tx_35"; exon_id "2_60285090_60285270_-"; exonnum "18"; txlen "4278";
2	ENSEMBL114_rn	exon	60285090	60285270	0.213192828275476	-	.	gene_id "ENSRNOG00000058275"; transcript_id "ENSRNOG00000058275_tx_36"; exon_id "2_60285090_60285270_-"; exonnum "25"; txlen "8625";
2	ENSEMBL114_rn	exon	60285090	60285270	0.213192828275476	-	.	gene_id "ENSRNOG00000058275"; transcript_id "ENSRNOG00000058275_tx_37"; exon_id "2_60285090_60285270_-"; exonnum "26"; txlen "8796";
2	ENSEMBL114_rn	exon	60285090	60285270	0.202452515128569	-	.	gene_id "ENSRNOG00000058275"; transcript_id "ENSRNOG00000058275_tx_38"; exon_id "2_60285090_60285270_-"; exonnum "26"; txlen "8676";
2	ENSEMBL114_rn	exon	60285090	60285270	0.202452515128569	-	.	gene_id "ENSRNOG00000058275"; transcript_id "ENSRNOG00000058275_tx_39"; exon_id "2_60285090_60285270_-"; exonnum "27"; txlen "8847";
2	ENSEMBL114_rn	exon	60285090	60285270	0.194488245898646	-	.	gene_id "ENSRNOG00000058275"; transcript_id "ENSRNOG00000058275_tx_40"; exon_id "2_60285090_60285270_-"; exonnum "17"; txlen "7471";
2	ENSEMBL114_rn	exon	60285090	60285270	0.194488245898646	-	.	gene_id "ENSRNOG00000058275"; transcript_id "ENSRNOG00000058275_tx_41"; exon_id "2_60285090_60285270_-"; exonnum "18"; txlen "7522";
2	ENSEMBL114_rn	exon	60285090	60285270	0.160912812797451	-	.	gene_id "ENSRNOG00000058275"; transcript_id "ENSRNOG00000058275_tx_42"; exon_id "2_60285090_60285270_-"; exonnum "26"; txlen "5652";
2	ENSEMBL114_rn	exon	60285090	60285270	0.149106352269703	-	.	gene_id "ENSRNOG00000058275"; transcript_id "ENSRNOG00000058275_tx_43"; exon_id "2_60285090_60285270_-"; exonnum "27"; txlen "5703";
2	ENSEMBL114_rn	exon	60285090	60285270	0.140178804150012	-	.	gene_id "ENSRNOG00000058275"; transcript_id "ENSRNOG00000058275_tx_44"; exon_id "2_60285090_60285270_-"; exonnum "25"; txlen "5374";
2	ENSEMBL114_rn	exon	60285090	60285270	0.122880606264489	-	.	gene_id "ENSRNOG00000058275"; transcript_id "ENSRNOG00000058275_tx_47"; exon_id "2_60285090_60285270_-"; exonnum "26"; txlen "5425";
2	ENSEMBL114_rn	exon	60285090	60285270	0.108344357757606	-	.	gene_id "ENSRNOG00000058275"; transcript_id "ENSRNOG00000058275_tx_49"; exon_id "2_60285090_60285270_-"; exonnum "23"; txlen "8372";
2	ENSEMBL114_rn	exon	60285090	60285270	0.996268039843487	-	.	gene_id "ENSRNOG00000058275"; transcript_id "ENSRNOG00000058275_tx_5"; exon_id "2_60285090_60285270_-"; exonnum "24"; txlen "8625";
2	ENSEMBL114_rn	exon	60285090	60285270	0.0940244064701288	-	.	gene_id "ENSRNOG00000058275"; transcript_id "ENSRNOG00000058275_tx_52"; exon_id "2_60285090_60285270_-"; exonnum "26"; txlen "5684";
2	ENSEMBL114_rn	exon	60285090	60285270	0.0800480381212202	-	.	gene_id "ENSRNOG00000058275"; transcript_id "ENSRNOG00000058275_tx_53"; exon_id "2_60285090_60285270_-"; exonnum "24"; txlen "8423";
2	ENSEMBL114_rn	exon	60285090	60285270	0.0711415856860522	-	.	gene_id "ENSRNOG00000058275"; transcript_id "ENSRNOG00000058275_tx_54"; exon_id "2_60285090_60285270_-"; exonnum "26"; txlen "5513";
2	ENSEMBL114_rn	exon	60285090	60285270	0.0706705157416083	-	.	gene_id "ENSRNOG00000058275"; transcript_id "ENSRNOG00000058275_tx_55"; exon_id "2_60285090_60285270_-"; exonnum "25"; txlen "8618";
2	ENSEMBL114_rn	exon	60285090	60285270	0.0706705157416083	-	.	gene_id "ENSRNOG00000058275"; transcript_id "ENSRNOG00000058275_tx_56"; exon_id "2_60285090_60285270_-"; exonnum "26"; txlen "8669";
2	ENSEMBL114_rn	exon	60285090	60285270	0.00613261321295882	-	.	gene_id "ENSRNOG00000058275"; transcript_id "ENSRNOG00000058275_tx_58"; exon_id "2_60285090_60285270_-"; exonnum "28"; txlen "9118";
2	ENSEMBL114_rn	exon	60285090	60285270	0.904364505614595	-	.	gene_id "ENSRNOG00000058275"; transcript_id "ENSRNOG00000058275_tx_6"; exon_id "2_60285090_60285270_-"; exonnum "25"; txlen "8676";
2	ENSEMBL114_rn	exon	60285090	60285270	0.784701933667663	-	.	gene_id "ENSRNOG00000058275"; transcript_id "ENSRNOG00000058275_tx_7"; exon_id "2_60285090_60285270_-"; exonnum "25"; txlen "5513";
2	ensembl	exon	60289872	60290023	0	-	.	gene_id "ENSRNOG00000058275"; gene_version "3"; transcript_id "ENSRNOT00000088701"; transcript_version "3"; exon_number "23"; gene_name "Spef2"; gene_source "ensembl"; gene_biotype "protein_coding"; transcript_name "Spef2-202"; transcript_source "ensembl"; transcript_biotype "protein_coding"; exon_id "ENSRNOE00000526490"; exon_version "1"; tag "Ensembl_canonical";
2	ensembl	CDS	60289872	60290023	0	-	0	gene_id "ENSRNOG00000058275"; gene_version "3"; transcript_id "ENSRNOT00000088701"; transcript_version "3"; exon_number "23"; gene_name "Spef2"; gene_source "ensembl"; gene_biotype "protein_coding"; transcript_name "Spef2-202"; transcript_source "ensembl"; transcript_biotype "protein_coding"; protein_id "ENSRNOP00000072940"; protein_version "2"; tag "Ensembl_canonical";
2	ensembl	exon	60289872	60290023	0	-	.	gene_id "ENSRNOG00000058275"; gene_version "3"; transcript_id "ENSRNOT00000086323"; transcript_version "3"; exon_number "25"; gene_name "Spef2"; gene_source "ensembl"; gene_biotype "protein_coding"; transcript_name "Spef2-201"; transcript_source "ensembl"; transcript_biotype "protein_coding"; exon_id "ENSRNOE00000526490"; exon_version "1";
2	ensembl	CDS	60289872	60290023	0	-	0	gene_id "ENSRNOG00000058275"; gene_version "3"; transcript_id "ENSRNOT00000086323"; transcript_version "3"; exon_number "25"; gene_name "Spef2"; gene_source "ensembl"; gene_biotype "protein_coding"; transcript_name "Spef2-201"; transcript_source "ensembl"; transcript_biotype "protein_coding"; protein_id "ENSRNOP00000070321"; protein_version "2";
2	ENSEMBL114_rn	exon	60289872	60290023	0.621509446881925	-	.	gene_id "ENSRNOG00000058275"; transcript_id "ENSRNOG00000058275_tx_10"; exon_id "2_60289872_60290023_-"; exonnum "24"; txlen "8796";
2	ENSEMBL114_rn	exon	60289872	60290023	0.553515310617567	-	.	gene_id "ENSRNOG00000058275"; transcript_id "ENSRNOG00000058275_tx_13"; exon_id "2_60289872_60290023_-"; exonnum "25"; txlen "8847";
2	ENSEMBL114_rn	exon	60289872	60290023	0.497973092459336	-	.	gene_id "ENSRNOG00000058275"; transcript_id "ENSRNOG00000058275_tx_14"; exon_id "2_60289872_60290023_-"; exonnum "25"; txlen "5564";
2	ENSEMBL114_rn	exon	60289872	60290023	0.359949997711505	-	.	gene_id "ENSRNOG00000058275"; transcript_id "ENSRNOG00000058275_tx_15"; exon_id "2_60289872_60290023_-"; exonnum "24"; txlen "5520";
2	ENSEMBL114_rn	exon	60289872	60290023	0.359949997711505	-	.	gene_id "ENSRNOG00000058275"; transcript_id "ENSRNOG00000058275_tx_16"; exon_id "2_60289872_60290023_-"; exonnum "25"; txlen "5691";
2	ENSEMBL114_rn	exon	60289872	60290023	0.357458108310275	-	.	gene_id "ENSRNOG00000058275"; transcript_id "ENSRNOG00000058275_tx_17"; exon_id "2_60289872_60290023_-"; exonnum "23"; txlen "8486";
2	ENSEMBL114_rn	exon	60289872	60290023	0.357458108310275	-	.	gene_id "ENSRNOG00000058275"; transcript_id "ENSRNOG00000058275_tx_18"; exon_id "2_60289872_60290023_-"; exonnum "24"; txlen "8657";
2	ENSEMBL114_rn	exon	60289872	60290023	0.355757348973623	-	.	gene_id "ENSRNOG00000058275"; transcript_id "ENSRNOG00000058275_tx_19"; exon_id "2_60289872_60290023_-"; exonnum "25"; txlen "5571";
2	ENSEMBL114_rn	exon	60289872	60290023	0.355757348973623	-	.	gene_id "ENSRNOG00000058275"; transcript_id "ENSRNOG00000058275_tx_20"; exon_id "2_60289872_60290023_-"; exonnum "26"; txlen "5742";
2	ENSEMBL114_rn	exon	60289872	60290023	0.338814707248652	-	.	gene_id "ENSRNOG00000058275"; transcript_id "ENSRNOG00000058275_tx_21"; exon_id "2_60289872_60290023_-"; exonnum "24"; txlen "8537";
2	ENSEMBL114_rn	exon	60289872	60290023	0.338814707248652	-	.	gene_id "ENSRNOG00000058275"; transcript_id "ENSRNOG00000058275_tx_22"; exon_id "2_60289872_60290023_-"; exonnum "25"; txlen "8708";
2	ENSEMBL114_rn	exon	60289872	60290023	0.28198554667201	-	.	gene_id "ENSRNOG00000058275"; transcript_id "ENSRNOG00000058275_tx_24"; exon_id "2_60289872_60290023_-"; exonnum "24"; txlen "8757";
2	ENSEMBL114_rn	exon	60289872	60290023	0.279421798714788	-	.	gene_id "ENSRNOG00000058275"; transcript_id "ENSRNOG00000058275_tx_25"; exon_id "2_60289872_60290023_-"; exonnum "25"; txlen "8808";
2	ENSEMBL114_rn	exon	60289872	60290023	0.268055705395033	-	.	gene_id "ENSRNOG00000058275"; transcript_id "ENSRNOG00000058275_tx_26"; exon_id "2_60289872_60290023_-"; exonnum "24"; txlen "5381";
2	ENSEMBL114_rn	exon	60289872	60290023	0.268055705395033	-	.	gene_id "ENSRNOG00000058275"; transcript_id "ENSRNOG00000058275_tx_27"; exon_id "2_60289872_60290023_-"; exonnum "25"; txlen "5552";
2	ENSEMBL114_rn	exon	60289872	60290023	0.267041704954911	-	.	gene_id "ENSRNOG00000058275"; transcript_id "ENSRNOG00000058275_tx_28"; exon_id "2_60289872_60290023_-"; exonnum "25"; txlen "5432";
2	ENSEMBL114_rn	exon	60289872	60290023	0.257315392248126	-	.	gene_id "ENSRNOG00000058275"; transcript_id "ENSRNOG00000058275_tx_29"; exon_id "2_60289872_60290023_-"; exonnum "26"; txlen "5603";
2	ENSEMBL114_rn	exon	60289872	60290023	0.233699125083684	-	.	gene_id "ENSRNOG00000058275"; transcript_id "ENSRNOG00000058275_tx_30"; exon_id "2_60289872_60290023_-"; exonnum "24"; txlen "8764";
2	ENSEMBL114_rn	exon	60289872	60290023	0.233699125083684	-	.	gene_id "ENSRNOG00000058275"; transcript_id "ENSRNOG00000058275_tx_31"; exon_id "2_60289872_60290023_-"; exonnum "25"; txlen "8935";
2	ENSEMBL114_rn	exon	60289872	60290023	0.232685124643562	-	.	gene_id "ENSRNOG00000058275"; transcript_id "ENSRNOG00000058275_tx_32"; exon_id "2_60289872_60290023_-"; exonnum "25"; txlen "8815";
2	ENSEMBL114_rn	exon	60289872	60290023	0.232685124643562	-	.	gene_id "ENSRNOG00000058275"; transcript_id "ENSRNOG00000058275_tx_33"; exon_id "2_60289872_60290023_-"; exonnum "26"; txlen "8986";
2	ENSEMBL114_rn	exon	60289872	60290023	0.223661482783443	-	.	gene_id "ENSRNOG00000058275"; transcript_id "ENSRNOG00000058275_tx_34"; exon_id "2_60289872_60290023_-"; exonnum "16"; txlen "4227";
2	ENSEMBL114_rn	exon	60289872	60290023	0.223661482783443	-	.	gene_id "ENSRNOG00000058275"; transcript_id "ENSRNOG00000058275_tx_35"; exon_id "2_60289872_60290023_-"; exonnum "17"; txlen "4278";
2	ENSEMBL114_rn	exon	60289872	60290023	0.213192828275476	-	.	gene_id "ENSRNOG00000058275"; transcript_id "ENSRNOG00000058275_tx_36"; exon_id "2_60289872_60290023_-"; exonnum "24"; txlen "8625";
2	ENSEMBL114_rn	exon	60289872	60290023	0.213192828275476	-	.	gene_id "ENSRNOG00000058275"; transcript_id "ENSRNOG00000058275_tx_37"; exon_id "2_60289872_60290023_-"; exonnum "25"; txlen "8796";
2	ENSEMBL114_rn	exon	60289872	60290023	0.202452515128569	-	.	gene_id "ENSRNOG00000058275"; transcript_id "ENSRNOG00000058275_tx_38"; exon_id "2_60289872_60290023_-"; exonnum "25"; txlen "8676";
2	ENSEMBL114_rn	exon	60289872	60290023	0.202452515128569	-	.	gene_id "ENSRNOG00000058275"; transcript_id "ENSRNOG00000058275_tx_39"; exon_id "2_60289872_60290023_-"; exonnum "26"; txlen "8847";
2	ENSEMBL114_rn	exon	60289872	60290023	0.194488245898646	-	.	gene_id "ENSRNOG00000058275"; transcript_id "ENSRNOG00000058275_tx_40"; exon_id "2_60289872_60290023_-"; exonnum "16"; txlen "7471";
2	ENSEMBL114_rn	exon	60289872	60290023	0.194488245898646	-	.	gene_id "ENSRNOG00000058275"; transcript_id "ENSRNOG00000058275_tx_41"; exon_id "2_60289872_60290023_-"; exonnum "17"; txlen "7522";
2	ENSEMBL114_rn	exon	60289872	60290023	0.160912812797451	-	.	gene_id "ENSRNOG00000058275"; transcript_id "ENSRNOG00000058275_tx_42"; exon_id "2_60289872_60290023_-"; exonnum "25"; txlen "5652";
2	ENSEMBL114_rn	exon	60289872	60290023	0.149106352269703	-	.	gene_id "ENSRNOG00000058275"; transcript_id "ENSRNOG00000058275_tx_43"; exon_id "2_60289872_60290023_-"; exonnum "26"; txlen "5703";
2	ENSEMBL114_rn	exon	60289872	60290023	0.140178804150012	-	.	gene_id "ENSRNOG00000058275"; transcript_id "ENSRNOG00000058275_tx_44"; exon_id "2_60289872_60290023_-"; exonnum "24"; txlen "5374";
2	ENSEMBL114_rn	exon	60289872	60290023	0.122880606264489	-	.	gene_id "ENSRNOG00000058275"; transcript_id "ENSRNOG00000058275_tx_47"; exon_id "2_60289872_60290023_-"; exonnum "25"; txlen "5425";
2	ENSEMBL114_rn	exon	60289872	60290023	0.108344357757606	-	.	gene_id "ENSRNOG00000058275"; transcript_id "ENSRNOG00000058275_tx_49"; exon_id "2_60289872_60290023_-"; exonnum "22"; txlen "8372";
2	ENSEMBL114_rn	exon	60289872	60290023	0.996268039843487	-	.	gene_id "ENSRNOG00000058275"; transcript_id "ENSRNOG00000058275_tx_5"; exon_id "2_60289872_60290023_-"; exonnum "23"; txlen "8625";
2	ENSEMBL114_rn	exon	60289872	60290023	0.0940244064701288	-	.	gene_id "ENSRNOG00000058275"; transcript_id "ENSRNOG00000058275_tx_52"; exon_id "2_60289872_60290023_-"; exonnum "25"; txlen "5684";
2	ENSEMBL114_rn	exon	60289872	60290023	0.0800480381212202	-	.	gene_id "ENSRNOG00000058275"; transcript_id "ENSRNOG00000058275_tx_53"; exon_id "2_60289872_60290023_-"; exonnum "23"; txlen "8423";
2	ENSEMBL114_rn	exon	60289872	60290023	0.0711415856860522	-	.	gene_id "ENSRNOG00000058275"; transcript_id "ENSRNOG00000058275_tx_54"; exon_id "2_60289872_60290023_-"; exonnum "25"; txlen "5513";
2	ENSEMBL114_rn	exon	60289872	60290023	0.0706705157416083	-	.	gene_id "ENSRNOG00000058275"; transcript_id "ENSRNOG00000058275_tx_55"; exon_id "2_60289872_60290023_-"; exonnum "24"; txlen "8618";
2	ENSEMBL114_rn	exon	60289872	60290023	0.0706705157416083	-	.	gene_id "ENSRNOG00000058275"; transcript_id "ENSRNOG00000058275_tx_56"; exon_id "2_60289872_60290023_-"; exonnum "25"; txlen "8669";
2	ENSEMBL114_rn	exon	60289872	60290023	0.00613261321295882	-	.	gene_id "ENSRNOG00000058275"; transcript_id "ENSRNOG00000058275_tx_58"; exon_id "2_60289872_60290023_-"; exonnum "27"; txlen "9118";
2	ENSEMBL114_rn	exon	60289872	60290023	0.904364505614595	-	.	gene_id "ENSRNOG00000058275"; transcript_id "ENSRNOG00000058275_tx_6"; exon_id "2_60289872_60290023_-"; exonnum "24"; txlen "8676";
2	ENSEMBL114_rn	exon	60289872	60290023	0.784701933667663	-	.	gene_id "ENSRNOG00000058275"; transcript_id "ENSRNOG00000058275_tx_7"; exon_id "2_60289872_60290023_-"; exonnum "24"; txlen "5513";
2	ensembl	exon	60303155	60303292	0	-	.	gene_id "ENSRNOG00000058275"; gene_version "3"; transcript_id "ENSRNOT00000088701"; transcript_version "3"; exon_number "22"; gene_name "Spef2"; gene_source "ensembl"; gene_biotype "protein_coding"; transcript_name "Spef2-202"; transcript_source "ensembl"; transcript_biotype "protein_coding"; exon_id "ENSRNOE00000526180"; exon_version "1"; tag "Ensembl_canonical";
2	ensembl	CDS	60303155	60303292	0	-	0	gene_id "ENSRNOG00000058275"; gene_version "3"; transcript_id "ENSRNOT00000088701"; transcript_version "3"; exon_number "22"; gene_name "Spef2"; gene_source "ensembl"; gene_biotype "protein_coding"; transcript_name "Spef2-202"; transcript_source "ensembl"; transcript_biotype "protein_coding"; protein_id "ENSRNOP00000072940"; protein_version "2"; tag "Ensembl_canonical";
2	ensembl	exon	60303155	60303292	0	-	.	gene_id "ENSRNOG00000058275"; gene_version "3"; transcript_id "ENSRNOT00000086323"; transcript_version "3"; exon_number "24"; gene_name "Spef2"; gene_source "ensembl"; gene_biotype "protein_coding"; transcript_name "Spef2-201"; transcript_source "ensembl"; transcript_biotype "protein_coding"; exon_id "ENSRNOE00000526180"; exon_version "1";
2	ensembl	CDS	60303155	60303292	0	-	0	gene_id "ENSRNOG00000058275"; gene_version "3"; transcript_id "ENSRNOT00000086323"; transcript_version "3"; exon_number "24"; gene_name "Spef2"; gene_source "ensembl"; gene_biotype "protein_coding"; transcript_name "Spef2-201"; transcript_source "ensembl"; transcript_biotype "protein_coding"; protein_id "ENSRNOP00000070321"; protein_version "2";
2	ENSEMBL114_rn	exon	60303155	60303292	0.621509446881925	-	.	gene_id "ENSRNOG00000058275"; transcript_id "ENSRNOG00000058275_tx_10"; exon_id "2_60303155_60303292_-"; exonnum "23"; txlen "8796";
2	ENSEMBL114_rn	exon	60303155	60303292	0.553515310617567	-	.	gene_id "ENSRNOG00000058275"; transcript_id "ENSRNOG00000058275_tx_13"; exon_id "2_60303155_60303292_-"; exonnum "24"; txlen "8847";
2	ENSEMBL114_rn	exon	60303155	60303292	0.497973092459336	-	.	gene_id "ENSRNOG00000058275"; transcript_id "ENSRNOG00000058275_tx_14"; exon_id "2_60303155_60303292_-"; exonnum "24"; txlen "5564";
2	ENSEMBL114_rn	exon	60303155	60303292	0.359949997711505	-	.	gene_id "ENSRNOG00000058275"; transcript_id "ENSRNOG00000058275_tx_15"; exon_id "2_60303155_60303292_-"; exonnum "23"; txlen "5520";
2	ENSEMBL114_rn	exon	60303155	60303292	0.359949997711505	-	.	gene_id "ENSRNOG00000058275"; transcript_id "ENSRNOG00000058275_tx_16"; exon_id "2_60303155_60303292_-"; exonnum "24"; txlen "5691";
2	ENSEMBL114_rn	exon	60303155	60303292	0.357458108310275	-	.	gene_id "ENSRNOG00000058275"; transcript_id "ENSRNOG00000058275_tx_17"; exon_id "2_60303155_60303292_-"; exonnum "22"; txlen "8486";
2	ENSEMBL114_rn	exon	60303155	60303292	0.357458108310275	-	.	gene_id "ENSRNOG00000058275"; transcript_id "ENSRNOG00000058275_tx_18"; exon_id "2_60303155_60303292_-"; exonnum "23"; txlen "8657";
2	ENSEMBL114_rn	exon	60303155	60303292	0.355757348973623	-	.	gene_id "ENSRNOG00000058275"; transcript_id "ENSRNOG00000058275_tx_19"; exon_id "2_60303155_60303292_-"; exonnum "24"; txlen "5571";
2	ENSEMBL114_rn	exon	60303155	60303292	0.355757348973623	-	.	gene_id "ENSRNOG00000058275"; transcript_id "ENSRNOG00000058275_tx_20"; exon_id "2_60303155_60303292_-"; exonnum "25"; txlen "5742";
2	ENSEMBL114_rn	exon	60303155	60303292	0.338814707248652	-	.	gene_id "ENSRNOG00000058275"; transcript_id "ENSRNOG00000058275_tx_21"; exon_id "2_60303155_60303292_-"; exonnum "23"; txlen "8537";
2	ENSEMBL114_rn	exon	60303155	60303292	0.338814707248652	-	.	gene_id "ENSRNOG00000058275"; transcript_id "ENSRNOG00000058275_tx_22"; exon_id "2_60303155_60303292_-"; exonnum "24"; txlen "8708";
2	ENSEMBL114_rn	exon	60303155	60303292	0.28198554667201	-	.	gene_id "ENSRNOG00000058275"; transcript_id "ENSRNOG00000058275_tx_24"; exon_id "2_60303155_60303292_-"; exonnum "23"; txlen "8757";
2	ENSEMBL114_rn	exon	60303155	60303292	0.279421798714788	-	.	gene_id "ENSRNOG00000058275"; transcript_id "ENSRNOG00000058275_tx_25"; exon_id "2_60303155_60303292_-"; exonnum "24"; txlen "8808";
2	ENSEMBL114_rn	exon	60303155	60303292	0.268055705395033	-	.	gene_id "ENSRNOG00000058275"; transcript_id "ENSRNOG00000058275_tx_26"; exon_id "2_60303155_60303292_-"; exonnum "23"; txlen "5381";
2	ENSEMBL114_rn	exon	60303155	60303292	0.268055705395033	-	.	gene_id "ENSRNOG00000058275"; transcript_id "ENSRNOG00000058275_tx_27"; exon_id "2_60303155_60303292_-"; exonnum "24"; txlen "5552";
2	ENSEMBL114_rn	exon	60303155	60303292	0.267041704954911	-	.	gene_id "ENSRNOG00000058275"; transcript_id "ENSRNOG00000058275_tx_28"; exon_id "2_60303155_60303292_-"; exonnum "24"; txlen "5432";
2	ENSEMBL114_rn	exon	60303155	60303292	0.257315392248126	-	.	gene_id "ENSRNOG00000058275"; transcript_id "ENSRNOG00000058275_tx_29"; exon_id "2_60303155_60303292_-"; exonnum "25"; txlen "5603";
2	ENSEMBL114_rn	exon	60303155	60303292	0.233699125083684	-	.	gene_id "ENSRNOG00000058275"; transcript_id "ENSRNOG00000058275_tx_30"; exon_id "2_60303155_60303292_-"; exonnum "23"; txlen "8764";
2	ENSEMBL114_rn	exon	60303155	60303292	0.233699125083684	-	.	gene_id "ENSRNOG00000058275"; transcript_id "ENSRNOG00000058275_tx_31"; exon_id "2_60303155_60303292_-"; exonnum "24"; txlen "8935";
2	ENSEMBL114_rn	exon	60303155	60303292	0.232685124643562	-	.	gene_id "ENSRNOG00000058275"; transcript_id "ENSRNOG00000058275_tx_32"; exon_id "2_60303155_60303292_-"; exonnum "24"; txlen "8815";
2	ENSEMBL114_rn	exon	60303155	60303292	0.232685124643562	-	.	gene_id "ENSRNOG00000058275"; transcript_id "ENSRNOG00000058275_tx_33"; exon_id "2_60303155_60303292_-"; exonnum "25"; txlen "8986";
2	ENSEMBL114_rn	exon	60303155	60303292	0.223661482783443	-	.	gene_id "ENSRNOG00000058275"; transcript_id "ENSRNOG00000058275_tx_34"; exon_id "2_60303155_60303292_-"; exonnum "15"; txlen "4227";
2	ENSEMBL114_rn	exon	60303155	60303292	0.223661482783443	-	.	gene_id "ENSRNOG00000058275"; transcript_id "ENSRNOG00000058275_tx_35"; exon_id "2_60303155_60303292_-"; exonnum "16"; txlen "4278";
2	ENSEMBL114_rn	exon	60303155	60303292	0.213192828275476	-	.	gene_id "ENSRNOG00000058275"; transcript_id "ENSRNOG00000058275_tx_36"; exon_id "2_60303155_60303292_-"; exonnum "23"; txlen "8625";
2	ENSEMBL114_rn	exon	60303155	60303292	0.213192828275476	-	.	gene_id "ENSRNOG00000058275"; transcript_id "ENSRNOG00000058275_tx_37"; exon_id "2_60303155_60303292_-"; exonnum "24"; txlen "8796";
2	ENSEMBL114_rn	exon	60303155	60303292	0.202452515128569	-	.	gene_id "ENSRNOG00000058275"; transcript_id "ENSRNOG00000058275_tx_38"; exon_id "2_60303155_60303292_-"; exonnum "24"; txlen "8676";
2	ENSEMBL114_rn	exon	60303155	60303292	0.202452515128569	-	.	gene_id "ENSRNOG00000058275"; transcript_id "ENSRNOG00000058275_tx_39"; exon_id "2_60303155_60303292_-"; exonnum "25"; txlen "8847";
2	ENSEMBL114_rn	exon	60303155	60303292	0.194488245898646	-	.	gene_id "ENSRNOG00000058275"; transcript_id "ENSRNOG00000058275_tx_40"; exon_id "2_60303155_60303292_-"; exonnum "15"; txlen "7471";
2	ENSEMBL114_rn	exon	60303155	60303292	0.194488245898646	-	.	gene_id "ENSRNOG00000058275"; transcript_id "ENSRNOG00000058275_tx_41"; exon_id "2_60303155_60303292_-"; exonnum "16"; txlen "7522";
2	ENSEMBL114_rn	exon	60303155	60303292	0.160912812797451	-	.	gene_id "ENSRNOG00000058275"; transcript_id "ENSRNOG00000058275_tx_42"; exon_id "2_60303155_60303292_-"; exonnum "24"; txlen "5652";
2	ENSEMBL114_rn	exon	60303155	60303292	0.149106352269703	-	.	gene_id "ENSRNOG00000058275"; transcript_id "ENSRNOG00000058275_tx_43"; exon_id "2_60303155_60303292_-"; exonnum "25"; txlen "5703";
2	ENSEMBL114_rn	exon	60303155	60303292	0.140178804150012	-	.	gene_id "ENSRNOG00000058275"; transcript_id "ENSRNOG00000058275_tx_44"; exon_id "2_60303155_60303292_-"; exonnum "23"; txlen "5374";
2	ENSEMBL114_rn	exon	60303155	60303292	0.122880606264489	-	.	gene_id "ENSRNOG00000058275"; transcript_id "ENSRNOG00000058275_tx_47"; exon_id "2_60303155_60303292_-"; exonnum "24"; txlen "5425";
2	ENSEMBL114_rn	exon	60303155	60303292	0.108344357757606	-	.	gene_id "ENSRNOG00000058275"; transcript_id "ENSRNOG00000058275_tx_49"; exon_id "2_60303155_60303292_-"; exonnum "21"; txlen "8372";
2	ENSEMBL114_rn	exon	60303155	60303292	0.996268039843487	-	.	gene_id "ENSRNOG00000058275"; transcript_id "ENSRNOG00000058275_tx_5"; exon_id "2_60303155_60303292_-"; exonnum "22"; txlen "8625";
2	ENSEMBL114_rn	exon	60303155	60303292	0.0940244064701288	-	.	gene_id "ENSRNOG00000058275"; transcript_id "ENSRNOG00000058275_tx_52"; exon_id "2_60303155_60303292_-"; exonnum "24"; txlen "5684";
2	ENSEMBL114_rn	exon	60303155	60303292	0.0800480381212202	-	.	gene_id "ENSRNOG00000058275"; transcript_id "ENSRNOG00000058275_tx_53"; exon_id "2_60303155_60303292_-"; exonnum "22"; txlen "8423";
2	ENSEMBL114_rn	exon	60303155	60303292	0.0711415856860522	-	.	gene_id "ENSRNOG00000058275"; transcript_id "ENSRNOG00000058275_tx_54"; exon_id "2_60303155_60303292_-"; exonnum "24"; txlen "5513";
2	ENSEMBL114_rn	exon	60303155	60303292	0.0706705157416083	-	.	gene_id "ENSRNOG00000058275"; transcript_id "ENSRNOG00000058275_tx_55"; exon_id "2_60303155_60303292_-"; exonnum "23"; txlen "8618";
2	ENSEMBL114_rn	exon	60303155	60303292	0.0706705157416083	-	.	gene_id "ENSRNOG00000058275"; transcript_id "ENSRNOG00000058275_tx_56"; exon_id "2_60303155_60303292_-"; exonnum "24"; txlen "8669";
2	ENSEMBL114_rn	exon	60303155	60303292	0.00613261321295882	-	.	gene_id "ENSRNOG00000058275"; transcript_id "ENSRNOG00000058275_tx_58"; exon_id "2_60303155_60303292_-"; exonnum "26"; txlen "9118";
2	ENSEMBL114_rn	exon	60303155	60303292	0.904364505614595	-	.	gene_id "ENSRNOG00000058275"; transcript_id "ENSRNOG00000058275_tx_6"; exon_id "2_60303155_60303292_-"; exonnum "23"; txlen "8676";
2	ENSEMBL114_rn	exon	60303155	60303292	0.784701933667663	-	.	gene_id "ENSRNOG00000058275"; transcript_id "ENSRNOG00000058275_tx_7"; exon_id "2_60303155_60303292_-"; exonnum "23"; txlen "5513";
2	ensembl	exon	60310740	60310878	0	-	.	gene_id "ENSRNOG00000058275"; gene_version "3"; transcript_id "ENSRNOT00000088701"; transcript_version "3"; exon_number "21"; gene_name "Spef2"; gene_source "ensembl"; gene_biotype "protein_coding"; transcript_name "Spef2-202"; transcript_source "ensembl"; transcript_biotype "protein_coding"; exon_id "ENSRNOE00000521189"; exon_version "1"; tag "Ensembl_canonical";
2	ensembl	CDS	60310740	60310878	0	-	1	gene_id "ENSRNOG00000058275"; gene_version "3"; transcript_id "ENSRNOT00000088701"; transcript_version "3"; exon_number "21"; gene_name "Spef2"; gene_source "ensembl"; gene_biotype "protein_coding"; transcript_name "Spef2-202"; transcript_source "ensembl"; transcript_biotype "protein_coding"; protein_id "ENSRNOP00000072940"; protein_version "2"; tag "Ensembl_canonical";
2	ensembl	exon	60310740	60310878	0	-	.	gene_id "ENSRNOG00000058275"; gene_version "3"; transcript_id "ENSRNOT00000086323"; transcript_version "3"; exon_number "23"; gene_name "Spef2"; gene_source "ensembl"; gene_biotype "protein_coding"; transcript_name "Spef2-201"; transcript_source "ensembl"; transcript_biotype "protein_coding"; exon_id "ENSRNOE00000521189"; exon_version "1";
2	ensembl	CDS	60310740	60310878	0	-	1	gene_id "ENSRNOG00000058275"; gene_version "3"; transcript_id "ENSRNOT00000086323"; transcript_version "3"; exon_number "23"; gene_name "Spef2"; gene_source "ensembl"; gene_biotype "protein_coding"; transcript_name "Spef2-201"; transcript_source "ensembl"; transcript_biotype "protein_coding"; protein_id "ENSRNOP00000070321"; protein_version "2";
2	ENSEMBL114_rn	exon	60310740	60310878	0.621509446881925	-	.	gene_id "ENSRNOG00000058275"; transcript_id "ENSRNOG00000058275_tx_10"; exon_id "2_60310740_60310878_-"; exonnum "22"; txlen "8796";
2	ENSEMBL114_rn	exon	60310740	60310878	0.553515310617567	-	.	gene_id "ENSRNOG00000058275"; transcript_id "ENSRNOG00000058275_tx_13"; exon_id "2_60310740_60310878_-"; exonnum "23"; txlen "8847";
2	ENSEMBL114_rn	exon	60310740	60310878	0.497973092459336	-	.	gene_id "ENSRNOG00000058275"; transcript_id "ENSRNOG00000058275_tx_14"; exon_id "2_60310740_60310878_-"; exonnum "23"; txlen "5564";
2	ENSEMBL114_rn	exon	60310740	60310878	0.359949997711505	-	.	gene_id "ENSRNOG00000058275"; transcript_id "ENSRNOG00000058275_tx_15"; exon_id "2_60310740_60310878_-"; exonnum "22"; txlen "5520";
2	ENSEMBL114_rn	exon	60310740	60310878	0.359949997711505	-	.	gene_id "ENSRNOG00000058275"; transcript_id "ENSRNOG00000058275_tx_16"; exon_id "2_60310740_60310878_-"; exonnum "23"; txlen "5691";
2	ENSEMBL114_rn	exon	60310740	60310878	0.357458108310275	-	.	gene_id "ENSRNOG00000058275"; transcript_id "ENSRNOG00000058275_tx_17"; exon_id "2_60310740_60310878_-"; exonnum "21"; txlen "8486";
2	ENSEMBL114_rn	exon	60310740	60310878	0.357458108310275	-	.	gene_id "ENSRNOG00000058275"; transcript_id "ENSRNOG00000058275_tx_18"; exon_id "2_60310740_60310878_-"; exonnum "22"; txlen "8657";
2	ENSEMBL114_rn	exon	60310740	60310878	0.355757348973623	-	.	gene_id "ENSRNOG00000058275"; transcript_id "ENSRNOG00000058275_tx_19"; exon_id "2_60310740_60310878_-"; exonnum "23"; txlen "5571";
2	ENSEMBL114_rn	exon	60310740	60310878	0.355757348973623	-	.	gene_id "ENSRNOG00000058275"; transcript_id "ENSRNOG00000058275_tx_20"; exon_id "2_60310740_60310878_-"; exonnum "24"; txlen "5742";
2	ENSEMBL114_rn	exon	60310740	60310878	0.338814707248652	-	.	gene_id "ENSRNOG00000058275"; transcript_id "ENSRNOG00000058275_tx_21"; exon_id "2_60310740_60310878_-"; exonnum "22"; txlen "8537";
2	ENSEMBL114_rn	exon	60310740	60310878	0.338814707248652	-	.	gene_id "ENSRNOG00000058275"; transcript_id "ENSRNOG00000058275_tx_22"; exon_id "2_60310740_60310878_-"; exonnum "23"; txlen "8708";
2	ENSEMBL114_rn	exon	60310740	60310878	0.28198554667201	-	.	gene_id "ENSRNOG00000058275"; transcript_id "ENSRNOG00000058275_tx_24"; exon_id "2_60310740_60310878_-"; exonnum "22"; txlen "8757";
2	ENSEMBL114_rn	exon	60310740	60310878	0.279421798714788	-	.	gene_id "ENSRNOG00000058275"; transcript_id "ENSRNOG00000058275_tx_25"; exon_id "2_60310740_60310878_-"; exonnum "23"; txlen "8808";
2	ENSEMBL114_rn	exon	60310740	60310878	0.268055705395033	-	.	gene_id "ENSRNOG00000058275"; transcript_id "ENSRNOG00000058275_tx_26"; exon_id "2_60310740_60310878_-"; exonnum "22"; txlen "5381";
2	ENSEMBL114_rn	exon	60310740	60310878	0.268055705395033	-	.	gene_id "ENSRNOG00000058275"; transcript_id "ENSRNOG00000058275_tx_27"; exon_id "2_60310740_60310878_-"; exonnum "23"; txlen "5552";
2	ENSEMBL114_rn	exon	60310740	60310878	0.267041704954911	-	.	gene_id "ENSRNOG00000058275"; transcript_id "ENSRNOG00000058275_tx_28"; exon_id "2_60310740_60310878_-"; exonnum "23"; txlen "5432";
2	ENSEMBL114_rn	exon	60310740	60310878	0.257315392248126	-	.	gene_id "ENSRNOG00000058275"; transcript_id "ENSRNOG00000058275_tx_29"; exon_id "2_60310740_60310878_-"; exonnum "24"; txlen "5603";
2	ENSEMBL114_rn	exon	60310740	60310878	0.233699125083684	-	.	gene_id "ENSRNOG00000058275"; transcript_id "ENSRNOG00000058275_tx_30"; exon_id "2_60310740_60310878_-"; exonnum "22"; txlen "8764";
2	ENSEMBL114_rn	exon	60310740	60310878	0.233699125083684	-	.	gene_id "ENSRNOG00000058275"; transcript_id "ENSRNOG00000058275_tx_31"; exon_id "2_60310740_60310878_-"; exonnum "23"; txlen "8935";
2	ENSEMBL114_rn	exon	60310740	60310878	0.232685124643562	-	.	gene_id "ENSRNOG00000058275"; transcript_id "ENSRNOG00000058275_tx_32"; exon_id "2_60310740_60310878_-"; exonnum "23"; txlen "8815";
2	ENSEMBL114_rn	exon	60310740	60310878	0.232685124643562	-	.	gene_id "ENSRNOG00000058275"; transcript_id "ENSRNOG00000058275_tx_33"; exon_id "2_60310740_60310878_-"; exonnum "24"; txlen "8986";
2	ENSEMBL114_rn	exon	60310740	60310878	0.223661482783443	-	.	gene_id "ENSRNOG00000058275"; transcript_id "ENSRNOG00000058275_tx_34"; exon_id "2_60310740_60310878_-"; exonnum "14"; txlen "4227";
2	ENSEMBL114_rn	exon	60310740	60310878	0.223661482783443	-	.	gene_id "ENSRNOG00000058275"; transcript_id "ENSRNOG00000058275_tx_35"; exon_id "2_60310740_60310878_-"; exonnum "15"; txlen "4278";
2	ENSEMBL114_rn	exon	60310740	60310878	0.213192828275476	-	.	gene_id "ENSRNOG00000058275"; transcript_id "ENSRNOG00000058275_tx_36"; exon_id "2_60310740_60310878_-"; exonnum "22"; txlen "8625";
2	ENSEMBL114_rn	exon	60310740	60310878	0.213192828275476	-	.	gene_id "ENSRNOG00000058275"; transcript_id "ENSRNOG00000058275_tx_37"; exon_id "2_60310740_60310878_-"; exonnum "23"; txlen "8796";
2	ENSEMBL114_rn	exon	60310740	60310878	0.202452515128569	-	.	gene_id "ENSRNOG00000058275"; transcript_id "ENSRNOG00000058275_tx_38"; exon_id "2_60310740_60310878_-"; exonnum "23"; txlen "8676";
2	ENSEMBL114_rn	exon	60310740	60310878	0.202452515128569	-	.	gene_id "ENSRNOG00000058275"; transcript_id "ENSRNOG00000058275_tx_39"; exon_id "2_60310740_60310878_-"; exonnum "24"; txlen "8847";
2	ENSEMBL114_rn	exon	60310740	60310878	0.194488245898646	-	.	gene_id "ENSRNOG00000058275"; transcript_id "ENSRNOG00000058275_tx_40"; exon_id "2_60310740_60310878_-"; exonnum "14"; txlen "7471";
2	ENSEMBL114_rn	exon	60310740	60310878	0.194488245898646	-	.	gene_id "ENSRNOG00000058275"; transcript_id "ENSRNOG00000058275_tx_41"; exon_id "2_60310740_60310878_-"; exonnum "15"; txlen "7522";
2	ENSEMBL114_rn	exon	60310740	60310878	0.160912812797451	-	.	gene_id "ENSRNOG00000058275"; transcript_id "ENSRNOG00000058275_tx_42"; exon_id "2_60310740_60310878_-"; exonnum "23"; txlen "5652";
2	ENSEMBL114_rn	exon	60310740	60310878	0.149106352269703	-	.	gene_id "ENSRNOG00000058275"; transcript_id "ENSRNOG00000058275_tx_43"; exon_id "2_60310740_60310878_-"; exonnum "24"; txlen "5703";
2	ENSEMBL114_rn	exon	60310740	60310878	0.140178804150012	-	.	gene_id "ENSRNOG00000058275"; transcript_id "ENSRNOG00000058275_tx_44"; exon_id "2_60310740_60310878_-"; exonnum "22"; txlen "5374";
2	ENSEMBL114_rn	exon	60310740	60310878	0.122880606264489	-	.	gene_id "ENSRNOG00000058275"; transcript_id "ENSRNOG00000058275_tx_47"; exon_id "2_60310740_60310878_-"; exonnum "23"; txlen "5425";
2	ENSEMBL114_rn	exon	60310740	60310878	0.108344357757606	-	.	gene_id "ENSRNOG00000058275"; transcript_id "ENSRNOG00000058275_tx_49"; exon_id "2_60310740_60310878_-"; exonnum "20"; txlen "8372";
2	ENSEMBL114_rn	exon	60310740	60310878	0.996268039843487	-	.	gene_id "ENSRNOG00000058275"; transcript_id "ENSRNOG00000058275_tx_5"; exon_id "2_60310740_60310878_-"; exonnum "21"; txlen "8625";
2	ENSEMBL114_rn	exon	60310740	60310878	0.0940244064701288	-	.	gene_id "ENSRNOG00000058275"; transcript_id "ENSRNOG00000058275_tx_52"; exon_id "2_60310740_60310878_-"; exonnum "23"; txlen "5684";
2	ENSEMBL114_rn	exon	60310740	60310878	0.0800480381212202	-	.	gene_id "ENSRNOG00000058275"; transcript_id "ENSRNOG00000058275_tx_53"; exon_id "2_60310740_60310878_-"; exonnum "21"; txlen "8423";
2	ENSEMBL114_rn	exon	60310740	60310878	0.0711415856860522	-	.	gene_id "ENSRNOG00000058275"; transcript_id "ENSRNOG00000058275_tx_54"; exon_id "2_60310740_60310878_-"; exonnum "23"; txlen "5513";
2	ENSEMBL114_rn	exon	60310740	60310878	0.0706705157416083	-	.	gene_id "ENSRNOG00000058275"; transcript_id "ENSRNOG00000058275_tx_55"; exon_id "2_60310740_60310878_-"; exonnum "22"; txlen "8618";
2	ENSEMBL114_rn	exon	60310740	60310878	0.0706705157416083	-	.	gene_id "ENSRNOG00000058275"; transcript_id "ENSRNOG00000058275_tx_56"; exon_id "2_60310740_60310878_-"; exonnum "23"; txlen "8669";
2	ENSEMBL114_rn	exon	60310740	60310878	0.00613261321295882	-	.	gene_id "ENSRNOG00000058275"; transcript_id "ENSRNOG00000058275_tx_58"; exon_id "2_60310740_60310878_-"; exonnum "25"; txlen "9118";
2	ENSEMBL114_rn	exon	60310740	60310878	0.904364505614595	-	.	gene_id "ENSRNOG00000058275"; transcript_id "ENSRNOG00000058275_tx_6"; exon_id "2_60310740_60310878_-"; exonnum "22"; txlen "8676";
2	ENSEMBL114_rn	exon	60310740	60310878	0.784701933667663	-	.	gene_id "ENSRNOG00000058275"; transcript_id "ENSRNOG00000058275_tx_7"; exon_id "2_60310740_60310878_-"; exonnum "22"; txlen "5513";
2	ensembl	exon	60310959	60311086	0	-	.	gene_id "ENSRNOG00000058275"; gene_version "3"; transcript_id "ENSRNOT00000088701"; transcript_version "3"; exon_number "20"; gene_name "Spef2"; gene_source "ensembl"; gene_biotype "protein_coding"; transcript_name "Spef2-202"; transcript_source "ensembl"; transcript_biotype "protein_coding"; exon_id "ENSRNOE00000533364"; exon_version "1"; tag "Ensembl_canonical";
2	ensembl	CDS	60310959	60311086	0	-	0	gene_id "ENSRNOG00000058275"; gene_version "3"; transcript_id "ENSRNOT00000088701"; transcript_version "3"; exon_number "20"; gene_name "Spef2"; gene_source "ensembl"; gene_biotype "protein_coding"; transcript_name "Spef2-202"; transcript_source "ensembl"; transcript_biotype "protein_coding"; protein_id "ENSRNOP00000072940"; protein_version "2"; tag "Ensembl_canonical";
2	ensembl	exon	60310959	60311086	0	-	.	gene_id "ENSRNOG00000058275"; gene_version "3"; transcript_id "ENSRNOT00000086323"; transcript_version "3"; exon_number "22"; gene_name "Spef2"; gene_source "ensembl"; gene_biotype "protein_coding"; transcript_name "Spef2-201"; transcript_source "ensembl"; transcript_biotype "protein_coding"; exon_id "ENSRNOE00000533364"; exon_version "1";
2	ensembl	CDS	60310959	60311086	0	-	0	gene_id "ENSRNOG00000058275"; gene_version "3"; transcript_id "ENSRNOT00000086323"; transcript_version "3"; exon_number "22"; gene_name "Spef2"; gene_source "ensembl"; gene_biotype "protein_coding"; transcript_name "Spef2-201"; transcript_source "ensembl"; transcript_biotype "protein_coding"; protein_id "ENSRNOP00000070321"; protein_version "2";
2	ENSEMBL114_rn	exon	60310959	60311086	0.621509446881925	-	.	gene_id "ENSRNOG00000058275"; transcript_id "ENSRNOG00000058275_tx_10"; exon_id "2_60310959_60311086_-"; exonnum "21"; txlen "8796";
2	ENSEMBL114_rn	exon	60310959	60311086	0.553515310617567	-	.	gene_id "ENSRNOG00000058275"; transcript_id "ENSRNOG00000058275_tx_13"; exon_id "2_60310959_60311086_-"; exonnum "22"; txlen "8847";
2	ENSEMBL114_rn	exon	60310959	60311086	0.497973092459336	-	.	gene_id "ENSRNOG00000058275"; transcript_id "ENSRNOG00000058275_tx_14"; exon_id "2_60310959_60311086_-"; exonnum "22"; txlen "5564";
2	ENSEMBL114_rn	exon	60310959	60311086	0.359949997711505	-	.	gene_id "ENSRNOG00000058275"; transcript_id "ENSRNOG00000058275_tx_15"; exon_id "2_60310959_60311086_-"; exonnum "21"; txlen "5520";
2	ENSEMBL114_rn	exon	60310959	60311086	0.359949997711505	-	.	gene_id "ENSRNOG00000058275"; transcript_id "ENSRNOG00000058275_tx_16"; exon_id "2_60310959_60311086_-"; exonnum "22"; txlen "5691";
2	ENSEMBL114_rn	exon	60310959	60311086	0.357458108310275	-	.	gene_id "ENSRNOG00000058275"; transcript_id "ENSRNOG00000058275_tx_17"; exon_id "2_60310959_60311086_-"; exonnum "20"; txlen "8486";
2	ENSEMBL114_rn	exon	60310959	60311086	0.357458108310275	-	.	gene_id "ENSRNOG00000058275"; transcript_id "ENSRNOG00000058275_tx_18"; exon_id "2_60310959_60311086_-"; exonnum "21"; txlen "8657";
2	ENSEMBL114_rn	exon	60310959	60311086	0.355757348973623	-	.	gene_id "ENSRNOG00000058275"; transcript_id "ENSRNOG00000058275_tx_19"; exon_id "2_60310959_60311086_-"; exonnum "22"; txlen "5571";
2	ENSEMBL114_rn	exon	60310959	60311086	0.355757348973623	-	.	gene_id "ENSRNOG00000058275"; transcript_id "ENSRNOG00000058275_tx_20"; exon_id "2_60310959_60311086_-"; exonnum "23"; txlen "5742";
2	ENSEMBL114_rn	exon	60310959	60311086	0.338814707248652	-	.	gene_id "ENSRNOG00000058275"; transcript_id "ENSRNOG00000058275_tx_21"; exon_id "2_60310959_60311086_-"; exonnum "21"; txlen "8537";
2	ENSEMBL114_rn	exon	60310959	60311086	0.338814707248652	-	.	gene_id "ENSRNOG00000058275"; transcript_id "ENSRNOG00000058275_tx_22"; exon_id "2_60310959_60311086_-"; exonnum "22"; txlen "8708";
2	ENSEMBL114_rn	exon	60310959	60311086	0.28198554667201	-	.	gene_id "ENSRNOG00000058275"; transcript_id "ENSRNOG00000058275_tx_24"; exon_id "2_60310959_60311086_-"; exonnum "21"; txlen "8757";
2	ENSEMBL114_rn	exon	60310959	60311086	0.279421798714788	-	.	gene_id "ENSRNOG00000058275"; transcript_id "ENSRNOG00000058275_tx_25"; exon_id "2_60310959_60311086_-"; exonnum "22"; txlen "8808";
2	ENSEMBL114_rn	exon	60310959	60311086	0.268055705395033	-	.	gene_id "ENSRNOG00000058275"; transcript_id "ENSRNOG00000058275_tx_26"; exon_id "2_60310959_60311086_-"; exonnum "21"; txlen "5381";
2	ENSEMBL114_rn	exon	60310959	60311086	0.268055705395033	-	.	gene_id "ENSRNOG00000058275"; transcript_id "ENSRNOG00000058275_tx_27"; exon_id "2_60310959_60311086_-"; exonnum "22"; txlen "5552";
2	ENSEMBL114_rn	exon	60310959	60311086	0.267041704954911	-	.	gene_id "ENSRNOG00000058275"; transcript_id "ENSRNOG00000058275_tx_28"; exon_id "2_60310959_60311086_-"; exonnum "22"; txlen "5432";
2	ENSEMBL114_rn	exon	60310959	60311086	0.257315392248126	-	.	gene_id "ENSRNOG00000058275"; transcript_id "ENSRNOG00000058275_tx_29"; exon_id "2_60310959_60311086_-"; exonnum "23"; txlen "5603";
2	ENSEMBL114_rn	exon	60310959	60311086	0.233699125083684	-	.	gene_id "ENSRNOG00000058275"; transcript_id "ENSRNOG00000058275_tx_30"; exon_id "2_60310959_60311086_-"; exonnum "21"; txlen "8764";
2	ENSEMBL114_rn	exon	60310959	60311086	0.233699125083684	-	.	gene_id "ENSRNOG00000058275"; transcript_id "ENSRNOG00000058275_tx_31"; exon_id "2_60310959_60311086_-"; exonnum "22"; txlen "8935";
2	ENSEMBL114_rn	exon	60310959	60311086	0.232685124643562	-	.	gene_id "ENSRNOG00000058275"; transcript_id "ENSRNOG00000058275_tx_32"; exon_id "2_60310959_60311086_-"; exonnum "22"; txlen "8815";
2	ENSEMBL114_rn	exon	60310959	60311086	0.232685124643562	-	.	gene_id "ENSRNOG00000058275"; transcript_id "ENSRNOG00000058275_tx_33"; exon_id "2_60310959_60311086_-"; exonnum "23"; txlen "8986";
2	ENSEMBL114_rn	exon	60310959	60311086	0.223661482783443	-	.	gene_id "ENSRNOG00000058275"; transcript_id "ENSRNOG00000058275_tx_34"; exon_id "2_60310959_60311086_-"; exonnum "13"; txlen "4227";
2	ENSEMBL114_rn	exon	60310959	60311086	0.223661482783443	-	.	gene_id "ENSRNOG00000058275"; transcript_id "ENSRNOG00000058275_tx_35"; exon_id "2_60310959_60311086_-"; exonnum "14"; txlen "4278";
2	ENSEMBL114_rn	exon	60310959	60311086	0.213192828275476	-	.	gene_id "ENSRNOG00000058275"; transcript_id "ENSRNOG00000058275_tx_36"; exon_id "2_60310959_60311086_-"; exonnum "21"; txlen "8625";
2	ENSEMBL114_rn	exon	60310959	60311086	0.213192828275476	-	.	gene_id "ENSRNOG00000058275"; transcript_id "ENSRNOG00000058275_tx_37"; exon_id "2_60310959_60311086_-"; exonnum "22"; txlen "8796";
2	ENSEMBL114_rn	exon	60310959	60311086	0.202452515128569	-	.	gene_id "ENSRNOG00000058275"; transcript_id "ENSRNOG00000058275_tx_38"; exon_id "2_60310959_60311086_-"; exonnum "22"; txlen "8676";
2	ENSEMBL114_rn	exon	60310959	60311086	0.202452515128569	-	.	gene_id "ENSRNOG00000058275"; transcript_id "ENSRNOG00000058275_tx_39"; exon_id "2_60310959_60311086_-"; exonnum "23"; txlen "8847";
2	ENSEMBL114_rn	exon	60310959	60311086	0.194488245898646	-	.	gene_id "ENSRNOG00000058275"; transcript_id "ENSRNOG00000058275_tx_40"; exon_id "2_60310959_60311086_-"; exonnum "13"; txlen "7471";
2	ENSEMBL114_rn	exon	60310959	60311086	0.194488245898646	-	.	gene_id "ENSRNOG00000058275"; transcript_id "ENSRNOG00000058275_tx_41"; exon_id "2_60310959_60311086_-"; exonnum "14"; txlen "7522";
2	ENSEMBL114_rn	exon	60310959	60311086	0.160912812797451	-	.	gene_id "ENSRNOG00000058275"; transcript_id "ENSRNOG00000058275_tx_42"; exon_id "2_60310959_60311086_-"; exonnum "22"; txlen "5652";
2	ENSEMBL114_rn	exon	60310959	60311086	0.149106352269703	-	.	gene_id "ENSRNOG00000058275"; transcript_id "ENSRNOG00000058275_tx_43"; exon_id "2_60310959_60311086_-"; exonnum "23"; txlen "5703";
2	ENSEMBL114_rn	exon	60310959	60311086	0.140178804150012	-	.	gene_id "ENSRNOG00000058275"; transcript_id "ENSRNOG00000058275_tx_44"; exon_id "2_60310959_60311086_-"; exonnum "21"; txlen "5374";
2	ENSEMBL114_rn	exon	60310959	60311086	0.122880606264489	-	.	gene_id "ENSRNOG00000058275"; transcript_id "ENSRNOG00000058275_tx_47"; exon_id "2_60310959_60311086_-"; exonnum "22"; txlen "5425";
2	ENSEMBL114_rn	exon	60310959	60311086	0.108344357757606	-	.	gene_id "ENSRNOG00000058275"; transcript_id "ENSRNOG00000058275_tx_49"; exon_id "2_60310959_60311086_-"; exonnum "19"; txlen "8372";
2	ENSEMBL114_rn	exon	60310959	60311086	0.996268039843487	-	.	gene_id "ENSRNOG00000058275"; transcript_id "ENSRNOG00000058275_tx_5"; exon_id "2_60310959_60311086_-"; exonnum "20"; txlen "8625";
2	ENSEMBL114_rn	exon	60310959	60311086	0.0940244064701288	-	.	gene_id "ENSRNOG00000058275"; transcript_id "ENSRNOG00000058275_tx_52"; exon_id "2_60310959_60311086_-"; exonnum "22"; txlen "5684";
2	ENSEMBL114_rn	exon	60310959	60311086	0.0800480381212202	-	.	gene_id "ENSRNOG00000058275"; transcript_id "ENSRNOG00000058275_tx_53"; exon_id "2_60310959_60311086_-"; exonnum "20"; txlen "8423";
2	ENSEMBL114_rn	exon	60310959	60311086	0.0711415856860522	-	.	gene_id "ENSRNOG00000058275"; transcript_id "ENSRNOG00000058275_tx_54"; exon_id "2_60310959_60311086_-"; exonnum "22"; txlen "5513";
2	ENSEMBL114_rn	exon	60310959	60311086	0.0706705157416083	-	.	gene_id "ENSRNOG00000058275"; transcript_id "ENSRNOG00000058275_tx_55"; exon_id "2_60310959_60311086_-"; exonnum "21"; txlen "8618";
2	ENSEMBL114_rn	exon	60310959	60311086	0.0706705157416083	-	.	gene_id "ENSRNOG00000058275"; transcript_id "ENSRNOG00000058275_tx_56"; exon_id "2_60310959_60311086_-"; exonnum "22"; txlen "8669";
2	ENSEMBL114_rn	exon	60310959	60311086	0.00613261321295882	-	.	gene_id "ENSRNOG00000058275"; transcript_id "ENSRNOG00000058275_tx_58"; exon_id "2_60310959_60311086_-"; exonnum "24"; txlen "9118";
2	ENSEMBL114_rn	exon	60310959	60311086	0.904364505614595	-	.	gene_id "ENSRNOG00000058275"; transcript_id "ENSRNOG00000058275_tx_6"; exon_id "2_60310959_60311086_-"; exonnum "21"; txlen "8676";
2	ENSEMBL114_rn	exon	60310959	60311086	0.784701933667663	-	.	gene_id "ENSRNOG00000058275"; transcript_id "ENSRNOG00000058275_tx_7"; exon_id "2_60310959_60311086_-"; exonnum "21"; txlen "5513";
2	ensembl	exon	60315441	60315589	0	-	.	gene_id "ENSRNOG00000058275"; gene_version "3"; transcript_id "ENSRNOT00000088701"; transcript_version "3"; exon_number "19"; gene_name "Spef2"; gene_source "ensembl"; gene_biotype "protein_coding"; transcript_name "Spef2-202"; transcript_source "ensembl"; transcript_biotype "protein_coding"; exon_id "ENSRNOE00000547432"; exon_version "1"; tag "Ensembl_canonical";
2	ensembl	CDS	60315441	60315589	0	-	2	gene_id "ENSRNOG00000058275"; gene_version "3"; transcript_id "ENSRNOT00000088701"; transcript_version "3"; exon_number "19"; gene_name "Spef2"; gene_source "ensembl"; gene_biotype "protein_coding"; transcript_name "Spef2-202"; transcript_source "ensembl"; transcript_biotype "protein_coding"; protein_id "ENSRNOP00000072940"; protein_version "2"; tag "Ensembl_canonical";
2	ensembl	exon	60315441	60315589	0	-	.	gene_id "ENSRNOG00000058275"; gene_version "3"; transcript_id "ENSRNOT00000086323"; transcript_version "3"; exon_number "21"; gene_name "Spef2"; gene_source "ensembl"; gene_biotype "protein_coding"; transcript_name "Spef2-201"; transcript_source "ensembl"; transcript_biotype "protein_coding"; exon_id "ENSRNOE00000547432"; exon_version "1";
2	ensembl	CDS	60315441	60315589	0	-	2	gene_id "ENSRNOG00000058275"; gene_version "3"; transcript_id "ENSRNOT00000086323"; transcript_version "3"; exon_number "21"; gene_name "Spef2"; gene_source "ensembl"; gene_biotype "protein_coding"; transcript_name "Spef2-201"; transcript_source "ensembl"; transcript_biotype "protein_coding"; protein_id "ENSRNOP00000070321"; protein_version "2";
2	ENSEMBL114_rn	exon	60315441	60315589	0.621509446881925	-	.	gene_id "ENSRNOG00000058275"; transcript_id "ENSRNOG00000058275_tx_10"; exon_id "2_60315441_60315589_-"; exonnum "20"; txlen "8796";
2	ENSEMBL114_rn	exon	60315441	60315589	0.553515310617567	-	.	gene_id "ENSRNOG00000058275"; transcript_id "ENSRNOG00000058275_tx_13"; exon_id "2_60315441_60315589_-"; exonnum "21"; txlen "8847";
2	ENSEMBL114_rn	exon	60315441	60315589	0.497973092459336	-	.	gene_id "ENSRNOG00000058275"; transcript_id "ENSRNOG00000058275_tx_14"; exon_id "2_60315441_60315589_-"; exonnum "21"; txlen "5564";
2	ENSEMBL114_rn	exon	60315441	60315589	0.359949997711505	-	.	gene_id "ENSRNOG00000058275"; transcript_id "ENSRNOG00000058275_tx_15"; exon_id "2_60315441_60315589_-"; exonnum "20"; txlen "5520";
2	ENSEMBL114_rn	exon	60315441	60315589	0.359949997711505	-	.	gene_id "ENSRNOG00000058275"; transcript_id "ENSRNOG00000058275_tx_16"; exon_id "2_60315441_60315589_-"; exonnum "21"; txlen "5691";
2	ENSEMBL114_rn	exon	60315441	60315589	0.357458108310275	-	.	gene_id "ENSRNOG00000058275"; transcript_id "ENSRNOG00000058275_tx_17"; exon_id "2_60315441_60315589_-"; exonnum "19"; txlen "8486";
2	ENSEMBL114_rn	exon	60315441	60315589	0.357458108310275	-	.	gene_id "ENSRNOG00000058275"; transcript_id "ENSRNOG00000058275_tx_18"; exon_id "2_60315441_60315589_-"; exonnum "20"; txlen "8657";
2	ENSEMBL114_rn	exon	60315441	60315589	0.355757348973623	-	.	gene_id "ENSRNOG00000058275"; transcript_id "ENSRNOG00000058275_tx_19"; exon_id "2_60315441_60315589_-"; exonnum "21"; txlen "5571";
2	ENSEMBL114_rn	exon	60315441	60315589	0.355757348973623	-	.	gene_id "ENSRNOG00000058275"; transcript_id "ENSRNOG00000058275_tx_20"; exon_id "2_60315441_60315589_-"; exonnum "22"; txlen "5742";
2	ENSEMBL114_rn	exon	60315441	60315589	0.338814707248652	-	.	gene_id "ENSRNOG00000058275"; transcript_id "ENSRNOG00000058275_tx_21"; exon_id "2_60315441_60315589_-"; exonnum "20"; txlen "8537";
2	ENSEMBL114_rn	exon	60315441	60315589	0.338814707248652	-	.	gene_id "ENSRNOG00000058275"; transcript_id "ENSRNOG00000058275_tx_22"; exon_id "2_60315441_60315589_-"; exonnum "21"; txlen "8708";
2	ENSEMBL114_rn	exon	60315441	60315589	0.28198554667201	-	.	gene_id "ENSRNOG00000058275"; transcript_id "ENSRNOG00000058275_tx_24"; exon_id "2_60315441_60315589_-"; exonnum "20"; txlen "8757";
2	ENSEMBL114_rn	exon	60315441	60315589	0.279421798714788	-	.	gene_id "ENSRNOG00000058275"; transcript_id "ENSRNOG00000058275_tx_25"; exon_id "2_60315441_60315589_-"; exonnum "21"; txlen "8808";
2	ENSEMBL114_rn	exon	60315441	60315589	0.268055705395033	-	.	gene_id "ENSRNOG00000058275"; transcript_id "ENSRNOG00000058275_tx_26"; exon_id "2_60315441_60315589_-"; exonnum "20"; txlen "5381";
2	ENSEMBL114_rn	exon	60315441	60315589	0.268055705395033	-	.	gene_id "ENSRNOG00000058275"; transcript_id "ENSRNOG00000058275_tx_27"; exon_id "2_60315441_60315589_-"; exonnum "21"; txlen "5552";
2	ENSEMBL114_rn	exon	60315441	60315589	0.267041704954911	-	.	gene_id "ENSRNOG00000058275"; transcript_id "ENSRNOG00000058275_tx_28"; exon_id "2_60315441_60315589_-"; exonnum "21"; txlen "5432";
2	ENSEMBL114_rn	exon	60315441	60315589	0.257315392248126	-	.	gene_id "ENSRNOG00000058275"; transcript_id "ENSRNOG00000058275_tx_29"; exon_id "2_60315441_60315589_-"; exonnum "22"; txlen "5603";
2	ENSEMBL114_rn	exon	60315441	60315589	0.233699125083684	-	.	gene_id "ENSRNOG00000058275"; transcript_id "ENSRNOG00000058275_tx_30"; exon_id "2_60315441_60315589_-"; exonnum "20"; txlen "8764";
2	ENSEMBL114_rn	exon	60315441	60315589	0.233699125083684	-	.	gene_id "ENSRNOG00000058275"; transcript_id "ENSRNOG00000058275_tx_31"; exon_id "2_60315441_60315589_-"; exonnum "21"; txlen "8935";
2	ENSEMBL114_rn	exon	60315441	60315589	0.232685124643562	-	.	gene_id "ENSRNOG00000058275"; transcript_id "ENSRNOG00000058275_tx_32"; exon_id "2_60315441_60315589_-"; exonnum "21"; txlen "8815";
2	ENSEMBL114_rn	exon	60315441	60315589	0.232685124643562	-	.	gene_id "ENSRNOG00000058275"; transcript_id "ENSRNOG00000058275_tx_33"; exon_id "2_60315441_60315589_-"; exonnum "22"; txlen "8986";
2	ENSEMBL114_rn	exon	60315441	60315589	0.223661482783443	-	.	gene_id "ENSRNOG00000058275"; transcript_id "ENSRNOG00000058275_tx_34"; exon_id "2_60315441_60315589_-"; exonnum "12"; txlen "4227";
2	ENSEMBL114_rn	exon	60315441	60315589	0.223661482783443	-	.	gene_id "ENSRNOG00000058275"; transcript_id "ENSRNOG00000058275_tx_35"; exon_id "2_60315441_60315589_-"; exonnum "13"; txlen "4278";
2	ENSEMBL114_rn	exon	60315441	60315589	0.213192828275476	-	.	gene_id "ENSRNOG00000058275"; transcript_id "ENSRNOG00000058275_tx_36"; exon_id "2_60315441_60315589_-"; exonnum "20"; txlen "8625";
2	ENSEMBL114_rn	exon	60315441	60315589	0.213192828275476	-	.	gene_id "ENSRNOG00000058275"; transcript_id "ENSRNOG00000058275_tx_37"; exon_id "2_60315441_60315589_-"; exonnum "21"; txlen "8796";
2	ENSEMBL114_rn	exon	60315441	60315589	0.202452515128569	-	.	gene_id "ENSRNOG00000058275"; transcript_id "ENSRNOG00000058275_tx_38"; exon_id "2_60315441_60315589_-"; exonnum "21"; txlen "8676";
2	ENSEMBL114_rn	exon	60315441	60315589	0.202452515128569	-	.	gene_id "ENSRNOG00000058275"; transcript_id "ENSRNOG00000058275_tx_39"; exon_id "2_60315441_60315589_-"; exonnum "22"; txlen "8847";
2	ENSEMBL114_rn	exon	60315441	60315589	0.194488245898646	-	.	gene_id "ENSRNOG00000058275"; transcript_id "ENSRNOG00000058275_tx_40"; exon_id "2_60315441_60315589_-"; exonnum "12"; txlen "7471";
2	ENSEMBL114_rn	exon	60315441	60315589	0.194488245898646	-	.	gene_id "ENSRNOG00000058275"; transcript_id "ENSRNOG00000058275_tx_41"; exon_id "2_60315441_60315589_-"; exonnum "13"; txlen "7522";
2	ENSEMBL114_rn	exon	60315441	60315589	0.160912812797451	-	.	gene_id "ENSRNOG00000058275"; transcript_id "ENSRNOG00000058275_tx_42"; exon_id "2_60315441_60315589_-"; exonnum "21"; txlen "5652";
2	ENSEMBL114_rn	exon	60315441	60315589	0.149106352269703	-	.	gene_id "ENSRNOG00000058275"; transcript_id "ENSRNOG00000058275_tx_43"; exon_id "2_60315441_60315589_-"; exonnum "22"; txlen "5703";
2	ENSEMBL114_rn	exon	60315441	60315589	0.140178804150012	-	.	gene_id "ENSRNOG00000058275"; transcript_id "ENSRNOG00000058275_tx_44"; exon_id "2_60315441_60315589_-"; exonnum "20"; txlen "5374";
2	ENSEMBL114_rn	exon	60315441	60315589	0.122880606264489	-	.	gene_id "ENSRNOG00000058275"; transcript_id "ENSRNOG00000058275_tx_47"; exon_id "2_60315441_60315589_-"; exonnum "21"; txlen "5425";
2	ENSEMBL114_rn	exon	60315441	60315589	0.108344357757606	-	.	gene_id "ENSRNOG00000058275"; transcript_id "ENSRNOG00000058275_tx_49"; exon_id "2_60315441_60315589_-"; exonnum "18"; txlen "8372";
2	ENSEMBL114_rn	exon	60315441	60315589	0.996268039843487	-	.	gene_id "ENSRNOG00000058275"; transcript_id "ENSRNOG00000058275_tx_5"; exon_id "2_60315441_60315589_-"; exonnum "19"; txlen "8625";
2	ENSEMBL114_rn	exon	60315441	60315589	0.0940244064701288	-	.	gene_id "ENSRNOG00000058275"; transcript_id "ENSRNOG00000058275_tx_52"; exon_id "2_60315441_60315589_-"; exonnum "21"; txlen "5684";
2	ENSEMBL114_rn	exon	60315441	60315589	0.0800480381212202	-	.	gene_id "ENSRNOG00000058275"; transcript_id "ENSRNOG00000058275_tx_53"; exon_id "2_60315441_60315589_-"; exonnum "19"; txlen "8423";
2	ENSEMBL114_rn	exon	60315441	60315589	0.0711415856860522	-	.	gene_id "ENSRNOG00000058275"; transcript_id "ENSRNOG00000058275_tx_54"; exon_id "2_60315441_60315589_-"; exonnum "21"; txlen "5513";
2	ENSEMBL114_rn	exon	60315441	60315589	0.0706705157416083	-	.	gene_id "ENSRNOG00000058275"; transcript_id "ENSRNOG00000058275_tx_55"; exon_id "2_60315441_60315589_-"; exonnum "20"; txlen "8618";
2	ENSEMBL114_rn	exon	60315441	60315589	0.0706705157416083	-	.	gene_id "ENSRNOG00000058275"; transcript_id "ENSRNOG00000058275_tx_56"; exon_id "2_60315441_60315589_-"; exonnum "21"; txlen "8669";
2	ENSEMBL114_rn	exon	60315441	60315589	0.00613261321295882	-	.	gene_id "ENSRNOG00000058275"; transcript_id "ENSRNOG00000058275_tx_58"; exon_id "2_60315441_60315589_-"; exonnum "23"; txlen "9118";
2	ENSEMBL114_rn	exon	60315441	60315589	0.904364505614595	-	.	gene_id "ENSRNOG00000058275"; transcript_id "ENSRNOG00000058275_tx_6"; exon_id "2_60315441_60315589_-"; exonnum "20"; txlen "8676";
2	ENSEMBL114_rn	exon	60315441	60315589	0.784701933667663	-	.	gene_id "ENSRNOG00000058275"; transcript_id "ENSRNOG00000058275_tx_7"; exon_id "2_60315441_60315589_-"; exonnum "20"; txlen "5513";
2	ensembl	exon	60322843	60322893	0	-	.	gene_id "ENSRNOG00000058275"; gene_version "3"; transcript_id "ENSRNOT00000086323"; transcript_version "3"; exon_number "20"; gene_name "Spef2"; gene_source "ensembl"; gene_biotype "protein_coding"; transcript_name "Spef2-201"; transcript_source "ensembl"; transcript_biotype "protein_coding"; exon_id "ENSRNOE00000650974"; exon_version "1";
2	ensembl	CDS	60322843	60322893	0	-	2	gene_id "ENSRNOG00000058275"; gene_version "3"; transcript_id "ENSRNOT00000086323"; transcript_version "3"; exon_number "20"; gene_name "Spef2"; gene_source "ensembl"; gene_biotype "protein_coding"; transcript_name "Spef2-201"; transcript_source "ensembl"; transcript_biotype "protein_coding"; protein_id "ENSRNOP00000070321"; protein_version "2";
2	ENSEMBL114_rn	exon	60322843	60322893	0.553515310617567	-	.	gene_id "ENSRNOG00000058275"; transcript_id "ENSRNOG00000058275_tx_13"; exon_id "2_60322843_60322893_-"; exonnum "20"; txlen "8847";
2	ENSEMBL114_rn	exon	60322843	60322893	0.497973092459336	-	.	gene_id "ENSRNOG00000058275"; transcript_id "ENSRNOG00000058275_tx_14"; exon_id "2_60322843_60322893_-"; exonnum "20"; txlen "5564";
2	ENSEMBL114_rn	exon	60322843	60322893	0.355757348973623	-	.	gene_id "ENSRNOG00000058275"; transcript_id "ENSRNOG00000058275_tx_19"; exon_id "2_60322843_60322893_-"; exonnum "20"; txlen "5571";
2	ENSEMBL114_rn	exon	60322843	60322893	0.355757348973623	-	.	gene_id "ENSRNOG00000058275"; transcript_id "ENSRNOG00000058275_tx_20"; exon_id "2_60322843_60322893_-"; exonnum "21"; txlen "5742";
2	ENSEMBL114_rn	exon	60322843	60322893	0.338814707248652	-	.	gene_id "ENSRNOG00000058275"; transcript_id "ENSRNOG00000058275_tx_21"; exon_id "2_60322843_60322893_-"; exonnum "19"; txlen "8537";
2	ENSEMBL114_rn	exon	60322843	60322893	0.338814707248652	-	.	gene_id "ENSRNOG00000058275"; transcript_id "ENSRNOG00000058275_tx_22"; exon_id "2_60322843_60322893_-"; exonnum "20"; txlen "8708";
2	ENSEMBL114_rn	exon	60322843	60322893	0.279421798714788	-	.	gene_id "ENSRNOG00000058275"; transcript_id "ENSRNOG00000058275_tx_25"; exon_id "2_60322843_60322893_-"; exonnum "20"; txlen "8808";
2	ENSEMBL114_rn	exon	60322843	60322893	0.267041704954911	-	.	gene_id "ENSRNOG00000058275"; transcript_id "ENSRNOG00000058275_tx_28"; exon_id "2_60322843_60322893_-"; exonnum "20"; txlen "5432";
2	ENSEMBL114_rn	exon	60322843	60322893	0.257315392248126	-	.	gene_id "ENSRNOG00000058275"; transcript_id "ENSRNOG00000058275_tx_29"; exon_id "2_60322843_60322893_-"; exonnum "21"; txlen "5603";
2	ENSEMBL114_rn	exon	60322843	60322893	0.232685124643562	-	.	gene_id "ENSRNOG00000058275"; transcript_id "ENSRNOG00000058275_tx_32"; exon_id "2_60322843_60322893_-"; exonnum "20"; txlen "8815";
2	ENSEMBL114_rn	exon	60322843	60322893	0.232685124643562	-	.	gene_id "ENSRNOG00000058275"; transcript_id "ENSRNOG00000058275_tx_33"; exon_id "2_60322843_60322893_-"; exonnum "21"; txlen "8986";
2	ENSEMBL114_rn	exon	60322843	60322893	0.223661482783443	-	.	gene_id "ENSRNOG00000058275"; transcript_id "ENSRNOG00000058275_tx_35"; exon_id "2_60322843_60322893_-"; exonnum "12"; txlen "4278";
2	ENSEMBL114_rn	exon	60322843	60322893	0.202452515128569	-	.	gene_id "ENSRNOG00000058275"; transcript_id "ENSRNOG00000058275_tx_38"; exon_id "2_60322843_60322893_-"; exonnum "20"; txlen "8676";
2	ENSEMBL114_rn	exon	60322843	60322893	0.202452515128569	-	.	gene_id "ENSRNOG00000058275"; transcript_id "ENSRNOG00000058275_tx_39"; exon_id "2_60322843_60322893_-"; exonnum "21"; txlen "8847";
2	ENSEMBL114_rn	exon	60322843	60322893	0.194488245898646	-	.	gene_id "ENSRNOG00000058275"; transcript_id "ENSRNOG00000058275_tx_41"; exon_id "2_60322843_60322893_-"; exonnum "12"; txlen "7522";
2	ENSEMBL114_rn	exon	60322843	60322893	0.149106352269703	-	.	gene_id "ENSRNOG00000058275"; transcript_id "ENSRNOG00000058275_tx_43"; exon_id "2_60322843_60322893_-"; exonnum "21"; txlen "5703";
2	ENSEMBL114_rn	exon	60322843	60322893	0.122880606264489	-	.	gene_id "ENSRNOG00000058275"; transcript_id "ENSRNOG00000058275_tx_47"; exon_id "2_60322843_60322893_-"; exonnum "20"; txlen "5425";
2	ENSEMBL114_rn	exon	60322843	60322893	0.0800480381212202	-	.	gene_id "ENSRNOG00000058275"; transcript_id "ENSRNOG00000058275_tx_53"; exon_id "2_60322843_60322893_-"; exonnum "18"; txlen "8423";
2	ENSEMBL114_rn	exon	60322843	60322893	0.0706705157416083	-	.	gene_id "ENSRNOG00000058275"; transcript_id "ENSRNOG00000058275_tx_56"; exon_id "2_60322843_60322893_-"; exonnum "20"; txlen "8669";
2	ENSEMBL114_rn	exon	60322843	60322893	0.00613261321295882	-	.	gene_id "ENSRNOG00000058275"; transcript_id "ENSRNOG00000058275_tx_58"; exon_id "2_60322843_60322893_-"; exonnum "22"; txlen "9118";
2	ENSEMBL114_rn	exon	60322843	60322893	0.904364505614595	-	.	gene_id "ENSRNOG00000058275"; transcript_id "ENSRNOG00000058275_tx_6"; exon_id "2_60322843_60322893_-"; exonnum "19"; txlen "8676";
2	ensembl	exon	60326568	60326720	0	-	.	gene_id "ENSRNOG00000058275"; gene_version "3"; transcript_id "ENSRNOT00000088701"; transcript_version "3"; exon_number "18"; gene_name "Spef2"; gene_source "ensembl"; gene_biotype "protein_coding"; transcript_name "Spef2-202"; transcript_source "ensembl"; transcript_biotype "protein_coding"; exon_id "ENSRNOE00000543755"; exon_version "1"; tag "Ensembl_canonical";
2	ensembl	CDS	60326568	60326720	0	-	2	gene_id "ENSRNOG00000058275"; gene_version "3"; transcript_id "ENSRNOT00000088701"; transcript_version "3"; exon_number "18"; gene_name "Spef2"; gene_source "ensembl"; gene_biotype "protein_coding"; transcript_name "Spef2-202"; transcript_source "ensembl"; transcript_biotype "protein_coding"; protein_id "ENSRNOP00000072940"; protein_version "2"; tag "Ensembl_canonical";
2	ensembl	exon	60326568	60326720	0	-	.	gene_id "ENSRNOG00000058275"; gene_version "3"; transcript_id "ENSRNOT00000086323"; transcript_version "3"; exon_number "19"; gene_name "Spef2"; gene_source "ensembl"; gene_biotype "protein_coding"; transcript_name "Spef2-201"; transcript_source "ensembl"; transcript_biotype "protein_coding"; exon_id "ENSRNOE00000543755"; exon_version "1";
2	ensembl	CDS	60326568	60326720	0	-	2	gene_id "ENSRNOG00000058275"; gene_version "3"; transcript_id "ENSRNOT00000086323"; transcript_version "3"; exon_number "19"; gene_name "Spef2"; gene_source "ensembl"; gene_biotype "protein_coding"; transcript_name "Spef2-201"; transcript_source "ensembl"; transcript_biotype "protein_coding"; protein_id "ENSRNOP00000070321"; protein_version "2";
2	ENSEMBL114_rn	exon	60326568	60326720	0.621509446881925	-	.	gene_id "ENSRNOG00000058275"; transcript_id "ENSRNOG00000058275_tx_10"; exon_id "2_60326568_60326720_-"; exonnum "19"; txlen "8796";
2	ENSEMBL114_rn	exon	60326568	60326720	0.553515310617567	-	.	gene_id "ENSRNOG00000058275"; transcript_id "ENSRNOG00000058275_tx_13"; exon_id "2_60326568_60326720_-"; exonnum "19"; txlen "8847";
2	ENSEMBL114_rn	exon	60326568	60326720	0.497973092459336	-	.	gene_id "ENSRNOG00000058275"; transcript_id "ENSRNOG00000058275_tx_14"; exon_id "2_60326568_60326720_-"; exonnum "19"; txlen "5564";
2	ENSEMBL114_rn	exon	60326568	60326720	0.359949997711505	-	.	gene_id "ENSRNOG00000058275"; transcript_id "ENSRNOG00000058275_tx_15"; exon_id "2_60326568_60326720_-"; exonnum "19"; txlen "5520";
2	ENSEMBL114_rn	exon	60326568	60326720	0.359949997711505	-	.	gene_id "ENSRNOG00000058275"; transcript_id "ENSRNOG00000058275_tx_16"; exon_id "2_60326568_60326720_-"; exonnum "20"; txlen "5691";
2	ENSEMBL114_rn	exon	60326568	60326720	0.357458108310275	-	.	gene_id "ENSRNOG00000058275"; transcript_id "ENSRNOG00000058275_tx_17"; exon_id "2_60326568_60326720_-"; exonnum "18"; txlen "8486";
2	ENSEMBL114_rn	exon	60326568	60326720	0.357458108310275	-	.	gene_id "ENSRNOG00000058275"; transcript_id "ENSRNOG00000058275_tx_18"; exon_id "2_60326568_60326720_-"; exonnum "19"; txlen "8657";
2	ENSEMBL114_rn	exon	60326568	60326720	0.355757348973623	-	.	gene_id "ENSRNOG00000058275"; transcript_id "ENSRNOG00000058275_tx_19"; exon_id "2_60326568_60326720_-"; exonnum "19"; txlen "5571";
2	ENSEMBL114_rn	exon	60326568	60326720	0.355757348973623	-	.	gene_id "ENSRNOG00000058275"; transcript_id "ENSRNOG00000058275_tx_20"; exon_id "2_60326568_60326720_-"; exonnum "20"; txlen "5742";
2	ENSEMBL114_rn	exon	60326568	60326720	0.338814707248652	-	.	gene_id "ENSRNOG00000058275"; transcript_id "ENSRNOG00000058275_tx_21"; exon_id "2_60326568_60326720_-"; exonnum "18"; txlen "8537";
2	ENSEMBL114_rn	exon	60326568	60326720	0.338814707248652	-	.	gene_id "ENSRNOG00000058275"; transcript_id "ENSRNOG00000058275_tx_22"; exon_id "2_60326568_60326720_-"; exonnum "19"; txlen "8708";
2	ENSEMBL114_rn	exon	60326568	60326720	0.28198554667201	-	.	gene_id "ENSRNOG00000058275"; transcript_id "ENSRNOG00000058275_tx_24"; exon_id "2_60326568_60326720_-"; exonnum "19"; txlen "8757";
2	ENSEMBL114_rn	exon	60326568	60326720	0.279421798714788	-	.	gene_id "ENSRNOG00000058275"; transcript_id "ENSRNOG00000058275_tx_25"; exon_id "2_60326568_60326720_-"; exonnum "19"; txlen "8808";
2	ENSEMBL114_rn	exon	60326568	60326720	0.268055705395033	-	.	gene_id "ENSRNOG00000058275"; transcript_id "ENSRNOG00000058275_tx_26"; exon_id "2_60326568_60326720_-"; exonnum "19"; txlen "5381";
2	ENSEMBL114_rn	exon	60326568	60326720	0.268055705395033	-	.	gene_id "ENSRNOG00000058275"; transcript_id "ENSRNOG00000058275_tx_27"; exon_id "2_60326568_60326720_-"; exonnum "20"; txlen "5552";
2	ENSEMBL114_rn	exon	60326568	60326720	0.267041704954911	-	.	gene_id "ENSRNOG00000058275"; transcript_id "ENSRNOG00000058275_tx_28"; exon_id "2_60326568_60326720_-"; exonnum "19"; txlen "5432";
2	ENSEMBL114_rn	exon	60326568	60326720	0.257315392248126	-	.	gene_id "ENSRNOG00000058275"; transcript_id "ENSRNOG00000058275_tx_29"; exon_id "2_60326568_60326720_-"; exonnum "20"; txlen "5603";
2	ENSEMBL114_rn	exon	60326568	60326720	0.233699125083684	-	.	gene_id "ENSRNOG00000058275"; transcript_id "ENSRNOG00000058275_tx_30"; exon_id "2_60326568_60326720_-"; exonnum "19"; txlen "8764";
2	ENSEMBL114_rn	exon	60326568	60326720	0.233699125083684	-	.	gene_id "ENSRNOG00000058275"; transcript_id "ENSRNOG00000058275_tx_31"; exon_id "2_60326568_60326720_-"; exonnum "20"; txlen "8935";
2	ENSEMBL114_rn	exon	60326568	60326720	0.232685124643562	-	.	gene_id "ENSRNOG00000058275"; transcript_id "ENSRNOG00000058275_tx_32"; exon_id "2_60326568_60326720_-"; exonnum "19"; txlen "8815";
2	ENSEMBL114_rn	exon	60326568	60326720	0.232685124643562	-	.	gene_id "ENSRNOG00000058275"; transcript_id "ENSRNOG00000058275_tx_33"; exon_id "2_60326568_60326720_-"; exonnum "20"; txlen "8986";
2	ENSEMBL114_rn	exon	60326568	60326720	0.223661482783443	-	.	gene_id "ENSRNOG00000058275"; transcript_id "ENSRNOG00000058275_tx_34"; exon_id "2_60326568_60326720_-"; exonnum "11"; txlen "4227";
2	ENSEMBL114_rn	exon	60326568	60326720	0.223661482783443	-	.	gene_id "ENSRNOG00000058275"; transcript_id "ENSRNOG00000058275_tx_35"; exon_id "2_60326568_60326720_-"; exonnum "11"; txlen "4278";
2	ENSEMBL114_rn	exon	60326568	60326720	0.213192828275476	-	.	gene_id "ENSRNOG00000058275"; transcript_id "ENSRNOG00000058275_tx_36"; exon_id "2_60326568_60326720_-"; exonnum "19"; txlen "8625";
2	ENSEMBL114_rn	exon	60326568	60326720	0.213192828275476	-	.	gene_id "ENSRNOG00000058275"; transcript_id "ENSRNOG00000058275_tx_37"; exon_id "2_60326568_60326720_-"; exonnum "20"; txlen "8796";
2	ENSEMBL114_rn	exon	60326568	60326720	0.202452515128569	-	.	gene_id "ENSRNOG00000058275"; transcript_id "ENSRNOG00000058275_tx_38"; exon_id "2_60326568_60326720_-"; exonnum "19"; txlen "8676";
2	ENSEMBL114_rn	exon	60326568	60326720	0.202452515128569	-	.	gene_id "ENSRNOG00000058275"; transcript_id "ENSRNOG00000058275_tx_39"; exon_id "2_60326568_60326720_-"; exonnum "20"; txlen "8847";
2	ENSEMBL114_rn	exon	60326568	60326720	0.194488245898646	-	.	gene_id "ENSRNOG00000058275"; transcript_id "ENSRNOG00000058275_tx_40"; exon_id "2_60326568_60326720_-"; exonnum "11"; txlen "7471";
2	ENSEMBL114_rn	exon	60326568	60326720	0.194488245898646	-	.	gene_id "ENSRNOG00000058275"; transcript_id "ENSRNOG00000058275_tx_41"; exon_id "2_60326568_60326720_-"; exonnum "11"; txlen "7522";
2	ENSEMBL114_rn	exon	60326568	60326720	0.160912812797451	-	.	gene_id "ENSRNOG00000058275"; transcript_id "ENSRNOG00000058275_tx_42"; exon_id "2_60326568_60326720_-"; exonnum "20"; txlen "5652";
2	ENSEMBL114_rn	exon	60326568	60326720	0.149106352269703	-	.	gene_id "ENSRNOG00000058275"; transcript_id "ENSRNOG00000058275_tx_43"; exon_id "2_60326568_60326720_-"; exonnum "20"; txlen "5703";
2	ENSEMBL114_rn	exon	60326568	60326720	0.140178804150012	-	.	gene_id "ENSRNOG00000058275"; transcript_id "ENSRNOG00000058275_tx_44"; exon_id "2_60326568_60326720_-"; exonnum "19"; txlen "5374";
2	ENSEMBL114_rn	exon	60326568	60326720	0.122880606264489	-	.	gene_id "ENSRNOG00000058275"; transcript_id "ENSRNOG00000058275_tx_47"; exon_id "2_60326568_60326720_-"; exonnum "19"; txlen "5425";
2	ENSEMBL114_rn	exon	60326568	60326720	0.108344357757606	-	.	gene_id "ENSRNOG00000058275"; transcript_id "ENSRNOG00000058275_tx_49"; exon_id "2_60326568_60326720_-"; exonnum "17"; txlen "8372";
2	ENSEMBL114_rn	exon	60326568	60326720	0.996268039843487	-	.	gene_id "ENSRNOG00000058275"; transcript_id "ENSRNOG00000058275_tx_5"; exon_id "2_60326568_60326720_-"; exonnum "18"; txlen "8625";
2	ENSEMBL114_rn	exon	60326568	60326720	0.0940244064701288	-	.	gene_id "ENSRNOG00000058275"; transcript_id "ENSRNOG00000058275_tx_52"; exon_id "2_60326568_60326720_-"; exonnum "20"; txlen "5684";
2	ENSEMBL114_rn	exon	60326568	60326720	0.0800480381212202	-	.	gene_id "ENSRNOG00000058275"; transcript_id "ENSRNOG00000058275_tx_53"; exon_id "2_60326568_60326720_-"; exonnum "17"; txlen "8423";
2	ENSEMBL114_rn	exon	60326568	60326720	0.0711415856860522	-	.	gene_id "ENSRNOG00000058275"; transcript_id "ENSRNOG00000058275_tx_54"; exon_id "2_60326568_60326720_-"; exonnum "20"; txlen "5513";
2	ENSEMBL114_rn	exon	60326568	60326720	0.0706705157416083	-	.	gene_id "ENSRNOG00000058275"; transcript_id "ENSRNOG00000058275_tx_55"; exon_id "2_60326568_60326720_-"; exonnum "19"; txlen "8618";
2	ENSEMBL114_rn	exon	60326568	60326720	0.0706705157416083	-	.	gene_id "ENSRNOG00000058275"; transcript_id "ENSRNOG00000058275_tx_56"; exon_id "2_60326568_60326720_-"; exonnum "19"; txlen "8669";
2	ENSEMBL114_rn	exon	60326568	60326720	0.00613261321295882	-	.	gene_id "ENSRNOG00000058275"; transcript_id "ENSRNOG00000058275_tx_58"; exon_id "2_60326568_60326720_-"; exonnum "21"; txlen "9118";
2	ENSEMBL114_rn	exon	60326568	60326720	0.904364505614595	-	.	gene_id "ENSRNOG00000058275"; transcript_id "ENSRNOG00000058275_tx_6"; exon_id "2_60326568_60326720_-"; exonnum "18"; txlen "8676";
2	ENSEMBL114_rn	exon	60326568	60326720	0.784701933667663	-	.	gene_id "ENSRNOG00000058275"; transcript_id "ENSRNOG00000058275_tx_7"; exon_id "2_60326568_60326720_-"; exonnum "19"; txlen "5513";
2	ensembl	exon	60327899	60328056	0	-	.	gene_id "ENSRNOG00000058275"; gene_version "3"; transcript_id "ENSRNOT00000088701"; transcript_version "3"; exon_number "17"; gene_name "Spef2"; gene_source "ensembl"; gene_biotype "protein_coding"; transcript_name "Spef2-202"; transcript_source "ensembl"; transcript_biotype "protein_coding"; exon_id "ENSRNOE00000543217"; exon_version "1"; tag "Ensembl_canonical";
2	ensembl	CDS	60327899	60328056	0	-	1	gene_id "ENSRNOG00000058275"; gene_version "3"; transcript_id "ENSRNOT00000088701"; transcript_version "3"; exon_number "17"; gene_name "Spef2"; gene_source "ensembl"; gene_biotype "protein_coding"; transcript_name "Spef2-202"; transcript_source "ensembl"; transcript_biotype "protein_coding"; protein_id "ENSRNOP00000072940"; protein_version "2"; tag "Ensembl_canonical";
2	ensembl	exon	60327899	60328056	0	-	.	gene_id "ENSRNOG00000058275"; gene_version "3"; transcript_id "ENSRNOT00000086323"; transcript_version "3"; exon_number "18"; gene_name "Spef2"; gene_source "ensembl"; gene_biotype "protein_coding"; transcript_name "Spef2-201"; transcript_source "ensembl"; transcript_biotype "protein_coding"; exon_id "ENSRNOE00000543217"; exon_version "1";
2	ensembl	CDS	60327899	60328056	0	-	1	gene_id "ENSRNOG00000058275"; gene_version "3"; transcript_id "ENSRNOT00000086323"; transcript_version "3"; exon_number "18"; gene_name "Spef2"; gene_source "ensembl"; gene_biotype "protein_coding"; transcript_name "Spef2-201"; transcript_source "ensembl"; transcript_biotype "protein_coding"; protein_id "ENSRNOP00000070321"; protein_version "2";
2	ENSEMBL114_rn	exon	60327899	60328056	0.621509446881925	-	.	gene_id "ENSRNOG00000058275"; transcript_id "ENSRNOG00000058275_tx_10"; exon_id "2_60327899_60328056_-"; exonnum "18"; txlen "8796";
2	ENSEMBL114_rn	exon	60327899	60328056	0.553515310617567	-	.	gene_id "ENSRNOG00000058275"; transcript_id "ENSRNOG00000058275_tx_13"; exon_id "2_60327899_60328056_-"; exonnum "18"; txlen "8847";
2	ENSEMBL114_rn	exon	60327899	60328056	0.497973092459336	-	.	gene_id "ENSRNOG00000058275"; transcript_id "ENSRNOG00000058275_tx_14"; exon_id "2_60327899_60328056_-"; exonnum "18"; txlen "5564";
2	ENSEMBL114_rn	exon	60327899	60328056	0.359949997711505	-	.	gene_id "ENSRNOG00000058275"; transcript_id "ENSRNOG00000058275_tx_15"; exon_id "2_60327899_60328056_-"; exonnum "18"; txlen "5520";
2	ENSEMBL114_rn	exon	60327899	60328056	0.359949997711505	-	.	gene_id "ENSRNOG00000058275"; transcript_id "ENSRNOG00000058275_tx_16"; exon_id "2_60327899_60328056_-"; exonnum "19"; txlen "5691";
2	ENSEMBL114_rn	exon	60327899	60328056	0.357458108310275	-	.	gene_id "ENSRNOG00000058275"; transcript_id "ENSRNOG00000058275_tx_17"; exon_id "2_60327899_60328056_-"; exonnum "17"; txlen "8486";
2	ENSEMBL114_rn	exon	60327899	60328056	0.357458108310275	-	.	gene_id "ENSRNOG00000058275"; transcript_id "ENSRNOG00000058275_tx_18"; exon_id "2_60327899_60328056_-"; exonnum "18"; txlen "8657";
2	ENSEMBL114_rn	exon	60327899	60328056	0.355757348973623	-	.	gene_id "ENSRNOG00000058275"; transcript_id "ENSRNOG00000058275_tx_19"; exon_id "2_60327899_60328056_-"; exonnum "18"; txlen "5571";
2	ENSEMBL114_rn	exon	60327899	60328056	0.355757348973623	-	.	gene_id "ENSRNOG00000058275"; transcript_id "ENSRNOG00000058275_tx_20"; exon_id "2_60327899_60328056_-"; exonnum "19"; txlen "5742";
2	ENSEMBL114_rn	exon	60327899	60328056	0.338814707248652	-	.	gene_id "ENSRNOG00000058275"; transcript_id "ENSRNOG00000058275_tx_21"; exon_id "2_60327899_60328056_-"; exonnum "17"; txlen "8537";
2	ENSEMBL114_rn	exon	60327899	60328056	0.338814707248652	-	.	gene_id "ENSRNOG00000058275"; transcript_id "ENSRNOG00000058275_tx_22"; exon_id "2_60327899_60328056_-"; exonnum "18"; txlen "8708";
2	ENSEMBL114_rn	exon	60327899	60328056	0.28198554667201	-	.	gene_id "ENSRNOG00000058275"; transcript_id "ENSRNOG00000058275_tx_24"; exon_id "2_60327899_60328056_-"; exonnum "18"; txlen "8757";
2	ENSEMBL114_rn	exon	60327899	60328056	0.279421798714788	-	.	gene_id "ENSRNOG00000058275"; transcript_id "ENSRNOG00000058275_tx_25"; exon_id "2_60327899_60328056_-"; exonnum "18"; txlen "8808";
2	ENSEMBL114_rn	exon	60327899	60328056	0.268055705395033	-	.	gene_id "ENSRNOG00000058275"; transcript_id "ENSRNOG00000058275_tx_26"; exon_id "2_60327899_60328056_-"; exonnum "18"; txlen "5381";
2	ENSEMBL114_rn	exon	60327899	60328056	0.268055705395033	-	.	gene_id "ENSRNOG00000058275"; transcript_id "ENSRNOG00000058275_tx_27"; exon_id "2_60327899_60328056_-"; exonnum "19"; txlen "5552";
2	ENSEMBL114_rn	exon	60327899	60328056	0.267041704954911	-	.	gene_id "ENSRNOG00000058275"; transcript_id "ENSRNOG00000058275_tx_28"; exon_id "2_60327899_60328056_-"; exonnum "18"; txlen "5432";
2	ENSEMBL114_rn	exon	60327899	60328056	0.257315392248126	-	.	gene_id "ENSRNOG00000058275"; transcript_id "ENSRNOG00000058275_tx_29"; exon_id "2_60327899_60328056_-"; exonnum "19"; txlen "5603";
2	ENSEMBL114_rn	exon	60327899	60328056	0.233699125083684	-	.	gene_id "ENSRNOG00000058275"; transcript_id "ENSRNOG00000058275_tx_30"; exon_id "2_60327899_60328056_-"; exonnum "18"; txlen "8764";
2	ENSEMBL114_rn	exon	60327899	60328056	0.233699125083684	-	.	gene_id "ENSRNOG00000058275"; transcript_id "ENSRNOG00000058275_tx_31"; exon_id "2_60327899_60328056_-"; exonnum "19"; txlen "8935";
2	ENSEMBL114_rn	exon	60327899	60328056	0.232685124643562	-	.	gene_id "ENSRNOG00000058275"; transcript_id "ENSRNOG00000058275_tx_32"; exon_id "2_60327899_60328056_-"; exonnum "18"; txlen "8815";
2	ENSEMBL114_rn	exon	60327899	60328056	0.232685124643562	-	.	gene_id "ENSRNOG00000058275"; transcript_id "ENSRNOG00000058275_tx_33"; exon_id "2_60327899_60328056_-"; exonnum "19"; txlen "8986";
2	ENSEMBL114_rn	exon	60327899	60328056	0.223661482783443	-	.	gene_id "ENSRNOG00000058275"; transcript_id "ENSRNOG00000058275_tx_34"; exon_id "2_60327899_60328056_-"; exonnum "10"; txlen "4227";
2	ENSEMBL114_rn	exon	60327899	60328056	0.223661482783443	-	.	gene_id "ENSRNOG00000058275"; transcript_id "ENSRNOG00000058275_tx_35"; exon_id "2_60327899_60328056_-"; exonnum "10"; txlen "4278";
2	ENSEMBL114_rn	exon	60327899	60328056	0.213192828275476	-	.	gene_id "ENSRNOG00000058275"; transcript_id "ENSRNOG00000058275_tx_36"; exon_id "2_60327899_60328056_-"; exonnum "18"; txlen "8625";
2	ENSEMBL114_rn	exon	60327899	60328056	0.213192828275476	-	.	gene_id "ENSRNOG00000058275"; transcript_id "ENSRNOG00000058275_tx_37"; exon_id "2_60327899_60328056_-"; exonnum "19"; txlen "8796";
2	ENSEMBL114_rn	exon	60327899	60328056	0.202452515128569	-	.	gene_id "ENSRNOG00000058275"; transcript_id "ENSRNOG00000058275_tx_38"; exon_id "2_60327899_60328056_-"; exonnum "18"; txlen "8676";
2	ENSEMBL114_rn	exon	60327899	60328056	0.202452515128569	-	.	gene_id "ENSRNOG00000058275"; transcript_id "ENSRNOG00000058275_tx_39"; exon_id "2_60327899_60328056_-"; exonnum "19"; txlen "8847";
2	ENSEMBL114_rn	exon	60327899	60328056	0.194488245898646	-	.	gene_id "ENSRNOG00000058275"; transcript_id "ENSRNOG00000058275_tx_40"; exon_id "2_60327899_60328056_-"; exonnum "10"; txlen "7471";
2	ENSEMBL114_rn	exon	60327899	60328056	0.194488245898646	-	.	gene_id "ENSRNOG00000058275"; transcript_id "ENSRNOG00000058275_tx_41"; exon_id "2_60327899_60328056_-"; exonnum "10"; txlen "7522";
2	ENSEMBL114_rn	exon	60327899	60328056	0.160912812797451	-	.	gene_id "ENSRNOG00000058275"; transcript_id "ENSRNOG00000058275_tx_42"; exon_id "2_60327899_60328056_-"; exonnum "19"; txlen "5652";
2	ENSEMBL114_rn	exon	60327899	60328056	0.149106352269703	-	.	gene_id "ENSRNOG00000058275"; transcript_id "ENSRNOG00000058275_tx_43"; exon_id "2_60327899_60328056_-"; exonnum "19"; txlen "5703";
2	ENSEMBL114_rn	exon	60327899	60328056	0.140178804150012	-	.	gene_id "ENSRNOG00000058275"; transcript_id "ENSRNOG00000058275_tx_44"; exon_id "2_60327899_60328056_-"; exonnum "18"; txlen "5374";
2	ENSEMBL114_rn	exon	60327899	60328056	0.122880606264489	-	.	gene_id "ENSRNOG00000058275"; transcript_id "ENSRNOG00000058275_tx_47"; exon_id "2_60327899_60328056_-"; exonnum "18"; txlen "5425";
2	ENSEMBL114_rn	exon	60327899	60328056	0.108344357757606	-	.	gene_id "ENSRNOG00000058275"; transcript_id "ENSRNOG00000058275_tx_49"; exon_id "2_60327899_60328056_-"; exonnum "16"; txlen "8372";
2	ENSEMBL114_rn	exon	60327899	60328056	0.996268039843487	-	.	gene_id "ENSRNOG00000058275"; transcript_id "ENSRNOG00000058275_tx_5"; exon_id "2_60327899_60328056_-"; exonnum "17"; txlen "8625";
2	ENSEMBL114_rn	exon	60327899	60328056	0.0940244064701288	-	.	gene_id "ENSRNOG00000058275"; transcript_id "ENSRNOG00000058275_tx_52"; exon_id "2_60327899_60328056_-"; exonnum "19"; txlen "5684";
2	ENSEMBL114_rn	exon	60327899	60328056	0.0800480381212202	-	.	gene_id "ENSRNOG00000058275"; transcript_id "ENSRNOG00000058275_tx_53"; exon_id "2_60327899_60328056_-"; exonnum "16"; txlen "8423";
2	ENSEMBL114_rn	exon	60327899	60328056	0.0711415856860522	-	.	gene_id "ENSRNOG00000058275"; transcript_id "ENSRNOG00000058275_tx_54"; exon_id "2_60327899_60328056_-"; exonnum "19"; txlen "5513";
2	ENSEMBL114_rn	exon	60327899	60328056	0.0706705157416083	-	.	gene_id "ENSRNOG00000058275"; transcript_id "ENSRNOG00000058275_tx_55"; exon_id "2_60327899_60328056_-"; exonnum "18"; txlen "8618";
2	ENSEMBL114_rn	exon	60327899	60328056	0.0706705157416083	-	.	gene_id "ENSRNOG00000058275"; transcript_id "ENSRNOG00000058275_tx_56"; exon_id "2_60327899_60328056_-"; exonnum "18"; txlen "8669";
2	ENSEMBL114_rn	exon	60327899	60328056	0.00613261321295882	-	.	gene_id "ENSRNOG00000058275"; transcript_id "ENSRNOG00000058275_tx_58"; exon_id "2_60327899_60328056_-"; exonnum "20"; txlen "9118";
2	ENSEMBL114_rn	exon	60327899	60328056	0.904364505614595	-	.	gene_id "ENSRNOG00000058275"; transcript_id "ENSRNOG00000058275_tx_6"; exon_id "2_60327899_60328056_-"; exonnum "17"; txlen "8676";
2	ENSEMBL114_rn	exon	60327899	60328056	0.784701933667663	-	.	gene_id "ENSRNOG00000058275"; transcript_id "ENSRNOG00000058275_tx_7"; exon_id "2_60327899_60328056_-"; exonnum "18"; txlen "5513";
2	ensembl	exon	60329032	60329140	0	-	.	gene_id "ENSRNOG00000058275"; gene_version "3"; transcript_id "ENSRNOT00000088701"; transcript_version "3"; exon_number "16"; gene_name "Spef2"; gene_source "ensembl"; gene_biotype "protein_coding"; transcript_name "Spef2-202"; transcript_source "ensembl"; transcript_biotype "protein_coding"; exon_id "ENSRNOE00000533552"; exon_version "1"; tag "Ensembl_canonical";
2	ensembl	CDS	60329032	60329140	0	-	2	gene_id "ENSRNOG00000058275"; gene_version "3"; transcript_id "ENSRNOT00000088701"; transcript_version "3"; exon_number "16"; gene_name "Spef2"; gene_source "ensembl"; gene_biotype "protein_coding"; transcript_name "Spef2-202"; transcript_source "ensembl"; transcript_biotype "protein_coding"; protein_id "ENSRNOP00000072940"; protein_version "2"; tag "Ensembl_canonical";
2	ensembl	exon	60329032	60329140	0	-	.	gene_id "ENSRNOG00000058275"; gene_version "3"; transcript_id "ENSRNOT00000086323"; transcript_version "3"; exon_number "17"; gene_name "Spef2"; gene_source "ensembl"; gene_biotype "protein_coding"; transcript_name "Spef2-201"; transcript_source "ensembl"; transcript_biotype "protein_coding"; exon_id "ENSRNOE00000533552"; exon_version "1";
2	ensembl	CDS	60329032	60329140	0	-	2	gene_id "ENSRNOG00000058275"; gene_version "3"; transcript_id "ENSRNOT00000086323"; transcript_version "3"; exon_number "17"; gene_name "Spef2"; gene_source "ensembl"; gene_biotype "protein_coding"; transcript_name "Spef2-201"; transcript_source "ensembl"; transcript_biotype "protein_coding"; protein_id "ENSRNOP00000070321"; protein_version "2";
2	ENSEMBL114_rn	exon	60329032	60329140	0.621509446881925	-	.	gene_id "ENSRNOG00000058275"; transcript_id "ENSRNOG00000058275_tx_10"; exon_id "2_60329032_60329140_-"; exonnum "17"; txlen "8796";
2	ENSEMBL114_rn	exon	60329032	60329140	0.553515310617567	-	.	gene_id "ENSRNOG00000058275"; transcript_id "ENSRNOG00000058275_tx_13"; exon_id "2_60329032_60329140_-"; exonnum "17"; txlen "8847";
2	ENSEMBL114_rn	exon	60329032	60329140	0.497973092459336	-	.	gene_id "ENSRNOG00000058275"; transcript_id "ENSRNOG00000058275_tx_14"; exon_id "2_60329032_60329140_-"; exonnum "17"; txlen "5564";
2	ENSEMBL114_rn	exon	60329032	60329140	0.359949997711505	-	.	gene_id "ENSRNOG00000058275"; transcript_id "ENSRNOG00000058275_tx_15"; exon_id "2_60329032_60329140_-"; exonnum "17"; txlen "5520";
2	ENSEMBL114_rn	exon	60329032	60329140	0.359949997711505	-	.	gene_id "ENSRNOG00000058275"; transcript_id "ENSRNOG00000058275_tx_16"; exon_id "2_60329032_60329140_-"; exonnum "18"; txlen "5691";
2	ENSEMBL114_rn	exon	60329032	60329140	0.357458108310275	-	.	gene_id "ENSRNOG00000058275"; transcript_id "ENSRNOG00000058275_tx_17"; exon_id "2_60329032_60329140_-"; exonnum "16"; txlen "8486";
2	ENSEMBL114_rn	exon	60329032	60329140	0.357458108310275	-	.	gene_id "ENSRNOG00000058275"; transcript_id "ENSRNOG00000058275_tx_18"; exon_id "2_60329032_60329140_-"; exonnum "17"; txlen "8657";
2	ENSEMBL114_rn	exon	60329032	60329140	0.355757348973623	-	.	gene_id "ENSRNOG00000058275"; transcript_id "ENSRNOG00000058275_tx_19"; exon_id "2_60329032_60329140_-"; exonnum "17"; txlen "5571";
2	ENSEMBL114_rn	exon	60329032	60329140	0.355757348973623	-	.	gene_id "ENSRNOG00000058275"; transcript_id "ENSRNOG00000058275_tx_20"; exon_id "2_60329032_60329140_-"; exonnum "18"; txlen "5742";
2	ENSEMBL114_rn	exon	60329032	60329140	0.338814707248652	-	.	gene_id "ENSRNOG00000058275"; transcript_id "ENSRNOG00000058275_tx_21"; exon_id "2_60329032_60329140_-"; exonnum "16"; txlen "8537";
2	ENSEMBL114_rn	exon	60329032	60329140	0.338814707248652	-	.	gene_id "ENSRNOG00000058275"; transcript_id "ENSRNOG00000058275_tx_22"; exon_id "2_60329032_60329140_-"; exonnum "17"; txlen "8708";
2	ENSEMBL114_rn	exon	60329032	60329140	0.28198554667201	-	.	gene_id "ENSRNOG00000058275"; transcript_id "ENSRNOG00000058275_tx_24"; exon_id "2_60329032_60329140_-"; exonnum "17"; txlen "8757";
2	ENSEMBL114_rn	exon	60329032	60329140	0.279421798714788	-	.	gene_id "ENSRNOG00000058275"; transcript_id "ENSRNOG00000058275_tx_25"; exon_id "2_60329032_60329140_-"; exonnum "17"; txlen "8808";
2	ENSEMBL114_rn	exon	60329032	60329140	0.268055705395033	-	.	gene_id "ENSRNOG00000058275"; transcript_id "ENSRNOG00000058275_tx_26"; exon_id "2_60329032_60329140_-"; exonnum "17"; txlen "5381";
2	ENSEMBL114_rn	exon	60329032	60329140	0.268055705395033	-	.	gene_id "ENSRNOG00000058275"; transcript_id "ENSRNOG00000058275_tx_27"; exon_id "2_60329032_60329140_-"; exonnum "18"; txlen "5552";
2	ENSEMBL114_rn	exon	60329032	60329140	0.267041704954911	-	.	gene_id "ENSRNOG00000058275"; transcript_id "ENSRNOG00000058275_tx_28"; exon_id "2_60329032_60329140_-"; exonnum "17"; txlen "5432";
2	ENSEMBL114_rn	exon	60329032	60329140	0.257315392248126	-	.	gene_id "ENSRNOG00000058275"; transcript_id "ENSRNOG00000058275_tx_29"; exon_id "2_60329032_60329140_-"; exonnum "18"; txlen "5603";
2	ENSEMBL114_rn	exon	60329032	60329140	0.233699125083684	-	.	gene_id "ENSRNOG00000058275"; transcript_id "ENSRNOG00000058275_tx_30"; exon_id "2_60329032_60329140_-"; exonnum "17"; txlen "8764";
2	ENSEMBL114_rn	exon	60329032	60329140	0.233699125083684	-	.	gene_id "ENSRNOG00000058275"; transcript_id "ENSRNOG00000058275_tx_31"; exon_id "2_60329032_60329140_-"; exonnum "18"; txlen "8935";
2	ENSEMBL114_rn	exon	60329032	60329140	0.232685124643562	-	.	gene_id "ENSRNOG00000058275"; transcript_id "ENSRNOG00000058275_tx_32"; exon_id "2_60329032_60329140_-"; exonnum "17"; txlen "8815";
2	ENSEMBL114_rn	exon	60329032	60329140	0.232685124643562	-	.	gene_id "ENSRNOG00000058275"; transcript_id "ENSRNOG00000058275_tx_33"; exon_id "2_60329032_60329140_-"; exonnum "18"; txlen "8986";
2	ENSEMBL114_rn	exon	60329032	60329140	0.223661482783443	-	.	gene_id "ENSRNOG00000058275"; transcript_id "ENSRNOG00000058275_tx_34"; exon_id "2_60329032_60329140_-"; exonnum "9"; txlen "4227";
2	ENSEMBL114_rn	exon	60329032	60329140	0.223661482783443	-	.	gene_id "ENSRNOG00000058275"; transcript_id "ENSRNOG00000058275_tx_35"; exon_id "2_60329032_60329140_-"; exonnum "9"; txlen "4278";
2	ENSEMBL114_rn	exon	60329032	60329140	0.213192828275476	-	.	gene_id "ENSRNOG00000058275"; transcript_id "ENSRNOG00000058275_tx_36"; exon_id "2_60329032_60329140_-"; exonnum "17"; txlen "8625";
2	ENSEMBL114_rn	exon	60329032	60329140	0.213192828275476	-	.	gene_id "ENSRNOG00000058275"; transcript_id "ENSRNOG00000058275_tx_37"; exon_id "2_60329032_60329140_-"; exonnum "18"; txlen "8796";
2	ENSEMBL114_rn	exon	60329032	60329140	0.202452515128569	-	.	gene_id "ENSRNOG00000058275"; transcript_id "ENSRNOG00000058275_tx_38"; exon_id "2_60329032_60329140_-"; exonnum "17"; txlen "8676";
2	ENSEMBL114_rn	exon	60329032	60329140	0.202452515128569	-	.	gene_id "ENSRNOG00000058275"; transcript_id "ENSRNOG00000058275_tx_39"; exon_id "2_60329032_60329140_-"; exonnum "18"; txlen "8847";
2	ENSEMBL114_rn	exon	60329032	60329140	0.194488245898646	-	.	gene_id "ENSRNOG00000058275"; transcript_id "ENSRNOG00000058275_tx_40"; exon_id "2_60329032_60329140_-"; exonnum "9"; txlen "7471";
2	ENSEMBL114_rn	exon	60329032	60329140	0.194488245898646	-	.	gene_id "ENSRNOG00000058275"; transcript_id "ENSRNOG00000058275_tx_41"; exon_id "2_60329032_60329140_-"; exonnum "9"; txlen "7522";
2	ENSEMBL114_rn	exon	60329032	60329140	0.160912812797451	-	.	gene_id "ENSRNOG00000058275"; transcript_id "ENSRNOG00000058275_tx_42"; exon_id "2_60329032_60329140_-"; exonnum "18"; txlen "5652";
2	ENSEMBL114_rn	exon	60329032	60329140	0.149106352269703	-	.	gene_id "ENSRNOG00000058275"; transcript_id "ENSRNOG00000058275_tx_43"; exon_id "2_60329032_60329140_-"; exonnum "18"; txlen "5703";
2	ENSEMBL114_rn	exon	60329032	60329140	0.140178804150012	-	.	gene_id "ENSRNOG00000058275"; transcript_id "ENSRNOG00000058275_tx_44"; exon_id "2_60329032_60329140_-"; exonnum "17"; txlen "5374";
2	ENSEMBL114_rn	exon	60329032	60329140	0.122880606264489	-	.	gene_id "ENSRNOG00000058275"; transcript_id "ENSRNOG00000058275_tx_47"; exon_id "2_60329032_60329140_-"; exonnum "17"; txlen "5425";
2	ENSEMBL114_rn	exon	60329032	60329140	0.108344357757606	-	.	gene_id "ENSRNOG00000058275"; transcript_id "ENSRNOG00000058275_tx_49"; exon_id "2_60329032_60329140_-"; exonnum "15"; txlen "8372";
2	ENSEMBL114_rn	exon	60329032	60329140	0.996268039843487	-	.	gene_id "ENSRNOG00000058275"; transcript_id "ENSRNOG00000058275_tx_5"; exon_id "2_60329032_60329140_-"; exonnum "16"; txlen "8625";
2	ENSEMBL114_rn	exon	60329032	60329140	0.0940244064701288	-	.	gene_id "ENSRNOG00000058275"; transcript_id "ENSRNOG00000058275_tx_52"; exon_id "2_60329032_60329140_-"; exonnum "18"; txlen "5684";
2	ENSEMBL114_rn	exon	60329032	60329140	0.0800480381212202	-	.	gene_id "ENSRNOG00000058275"; transcript_id "ENSRNOG00000058275_tx_53"; exon_id "2_60329032_60329140_-"; exonnum "15"; txlen "8423";
2	ENSEMBL114_rn	exon	60329032	60329140	0.0711415856860522	-	.	gene_id "ENSRNOG00000058275"; transcript_id "ENSRNOG00000058275_tx_54"; exon_id "2_60329032_60329140_-"; exonnum "18"; txlen "5513";
2	ENSEMBL114_rn	exon	60329032	60329140	0.0706705157416083	-	.	gene_id "ENSRNOG00000058275"; transcript_id "ENSRNOG00000058275_tx_55"; exon_id "2_60329032_60329140_-"; exonnum "17"; txlen "8618";
2	ENSEMBL114_rn	exon	60329032	60329140	0.0706705157416083	-	.	gene_id "ENSRNOG00000058275"; transcript_id "ENSRNOG00000058275_tx_56"; exon_id "2_60329032_60329140_-"; exonnum "17"; txlen "8669";
2	ENSEMBL114_rn	exon	60329032	60329140	0.00613261321295882	-	.	gene_id "ENSRNOG00000058275"; transcript_id "ENSRNOG00000058275_tx_58"; exon_id "2_60329032_60329140_-"; exonnum "19"; txlen "9118";
2	ENSEMBL114_rn	exon	60329032	60329140	0.904364505614595	-	.	gene_id "ENSRNOG00000058275"; transcript_id "ENSRNOG00000058275_tx_6"; exon_id "2_60329032_60329140_-"; exonnum "16"; txlen "8676";
2	ENSEMBL114_rn	exon	60329032	60329140	0.784701933667663	-	.	gene_id "ENSRNOG00000058275"; transcript_id "ENSRNOG00000058275_tx_7"; exon_id "2_60329032_60329140_-"; exonnum "17"; txlen "5513";
2	ensembl	exon	60341370	60341626	0	-	.	gene_id "ENSRNOG00000058275"; gene_version "3"; transcript_id "ENSRNOT00000088701"; transcript_version "3"; exon_number "15"; gene_name "Spef2"; gene_source "ensembl"; gene_biotype "protein_coding"; transcript_name "Spef2-202"; transcript_source "ensembl"; transcript_biotype "protein_coding"; exon_id "ENSRNOE00000542070"; exon_version "1"; tag "Ensembl_canonical";
2	ensembl	CDS	60341370	60341626	0	-	1	gene_id "ENSRNOG00000058275"; gene_version "3"; transcript_id "ENSRNOT00000088701"; transcript_version "3"; exon_number "15"; gene_name "Spef2"; gene_source "ensembl"; gene_biotype "protein_coding"; transcript_name "Spef2-202"; transcript_source "ensembl"; transcript_biotype "protein_coding"; protein_id "ENSRNOP00000072940"; protein_version "2"; tag "Ensembl_canonical";
2	ensembl	exon	60341370	60341626	0	-	.	gene_id "ENSRNOG00000058275"; gene_version "3"; transcript_id "ENSRNOT00000086323"; transcript_version "3"; exon_number "16"; gene_name "Spef2"; gene_source "ensembl"; gene_biotype "protein_coding"; transcript_name "Spef2-201"; transcript_source "ensembl"; transcript_biotype "protein_coding"; exon_id "ENSRNOE00000542070"; exon_version "1";
2	ensembl	CDS	60341370	60341626	0	-	1	gene_id "ENSRNOG00000058275"; gene_version "3"; transcript_id "ENSRNOT00000086323"; transcript_version "3"; exon_number "16"; gene_name "Spef2"; gene_source "ensembl"; gene_biotype "protein_coding"; transcript_name "Spef2-201"; transcript_source "ensembl"; transcript_biotype "protein_coding"; protein_id "ENSRNOP00000070321"; protein_version "2";
2	ENSEMBL114_rn	exon	60341370	60341626	0.621509446881925	-	.	gene_id "ENSRNOG00000058275"; transcript_id "ENSRNOG00000058275_tx_10"; exon_id "2_60341370_60341626_-"; exonnum "16"; txlen "8796";
2	ENSEMBL114_rn	exon	60341370	60341626	0.553515310617567	-	.	gene_id "ENSRNOG00000058275"; transcript_id "ENSRNOG00000058275_tx_13"; exon_id "2_60341370_60341626_-"; exonnum "16"; txlen "8847";
2	ENSEMBL114_rn	exon	60341370	60341626	0.497973092459336	-	.	gene_id "ENSRNOG00000058275"; transcript_id "ENSRNOG00000058275_tx_14"; exon_id "2_60341370_60341626_-"; exonnum "16"; txlen "5564";
2	ENSEMBL114_rn	exon	60341370	60341626	0.359949997711505	-	.	gene_id "ENSRNOG00000058275"; transcript_id "ENSRNOG00000058275_tx_15"; exon_id "2_60341370_60341626_-"; exonnum "16"; txlen "5520";
2	ENSEMBL114_rn	exon	60341370	60341626	0.359949997711505	-	.	gene_id "ENSRNOG00000058275"; transcript_id "ENSRNOG00000058275_tx_16"; exon_id "2_60341370_60341626_-"; exonnum "17"; txlen "5691";
2	ENSEMBL114_rn	exon	60341370	60341626	0.357458108310275	-	.	gene_id "ENSRNOG00000058275"; transcript_id "ENSRNOG00000058275_tx_17"; exon_id "2_60341370_60341626_-"; exonnum "15"; txlen "8486";
2	ENSEMBL114_rn	exon	60341370	60341626	0.357458108310275	-	.	gene_id "ENSRNOG00000058275"; transcript_id "ENSRNOG00000058275_tx_18"; exon_id "2_60341370_60341626_-"; exonnum "16"; txlen "8657";
2	ENSEMBL114_rn	exon	60341370	60341626	0.355757348973623	-	.	gene_id "ENSRNOG00000058275"; transcript_id "ENSRNOG00000058275_tx_19"; exon_id "2_60341370_60341626_-"; exonnum "16"; txlen "5571";
2	ENSEMBL114_rn	exon	60341370	60341626	0.355757348973623	-	.	gene_id "ENSRNOG00000058275"; transcript_id "ENSRNOG00000058275_tx_20"; exon_id "2_60341370_60341626_-"; exonnum "17"; txlen "5742";
2	ENSEMBL114_rn	exon	60341370	60341626	0.338814707248652	-	.	gene_id "ENSRNOG00000058275"; transcript_id "ENSRNOG00000058275_tx_21"; exon_id "2_60341370_60341626_-"; exonnum "15"; txlen "8537";
2	ENSEMBL114_rn	exon	60341370	60341626	0.338814707248652	-	.	gene_id "ENSRNOG00000058275"; transcript_id "ENSRNOG00000058275_tx_22"; exon_id "2_60341370_60341626_-"; exonnum "16"; txlen "8708";
2	ENSEMBL114_rn	exon	60341370	60341626	0.28198554667201	-	.	gene_id "ENSRNOG00000058275"; transcript_id "ENSRNOG00000058275_tx_24"; exon_id "2_60341370_60341626_-"; exonnum "16"; txlen "8757";
2	ENSEMBL114_rn	exon	60341370	60341626	0.279421798714788	-	.	gene_id "ENSRNOG00000058275"; transcript_id "ENSRNOG00000058275_tx_25"; exon_id "2_60341370_60341626_-"; exonnum "16"; txlen "8808";
2	ENSEMBL114_rn	exon	60341370	60341626	0.268055705395033	-	.	gene_id "ENSRNOG00000058275"; transcript_id "ENSRNOG00000058275_tx_26"; exon_id "2_60341370_60341626_-"; exonnum "16"; txlen "5381";
2	ENSEMBL114_rn	exon	60341370	60341626	0.268055705395033	-	.	gene_id "ENSRNOG00000058275"; transcript_id "ENSRNOG00000058275_tx_27"; exon_id "2_60341370_60341626_-"; exonnum "17"; txlen "5552";
2	ENSEMBL114_rn	exon	60341370	60341626	0.267041704954911	-	.	gene_id "ENSRNOG00000058275"; transcript_id "ENSRNOG00000058275_tx_28"; exon_id "2_60341370_60341626_-"; exonnum "16"; txlen "5432";
2	ENSEMBL114_rn	exon	60341370	60341626	0.257315392248126	-	.	gene_id "ENSRNOG00000058275"; transcript_id "ENSRNOG00000058275_tx_29"; exon_id "2_60341370_60341626_-"; exonnum "17"; txlen "5603";
2	ENSEMBL114_rn	exon	60341370	60341626	0.233699125083684	-	.	gene_id "ENSRNOG00000058275"; transcript_id "ENSRNOG00000058275_tx_30"; exon_id "2_60341370_60341626_-"; exonnum "16"; txlen "8764";
2	ENSEMBL114_rn	exon	60341370	60341626	0.233699125083684	-	.	gene_id "ENSRNOG00000058275"; transcript_id "ENSRNOG00000058275_tx_31"; exon_id "2_60341370_60341626_-"; exonnum "17"; txlen "8935";
2	ENSEMBL114_rn	exon	60341370	60341626	0.232685124643562	-	.	gene_id "ENSRNOG00000058275"; transcript_id "ENSRNOG00000058275_tx_32"; exon_id "2_60341370_60341626_-"; exonnum "16"; txlen "8815";
2	ENSEMBL114_rn	exon	60341370	60341626	0.232685124643562	-	.	gene_id "ENSRNOG00000058275"; transcript_id "ENSRNOG00000058275_tx_33"; exon_id "2_60341370_60341626_-"; exonnum "17"; txlen "8986";
2	ENSEMBL114_rn	exon	60341370	60341626	0.223661482783443	-	.	gene_id "ENSRNOG00000058275"; transcript_id "ENSRNOG00000058275_tx_34"; exon_id "2_60341370_60341626_-"; exonnum "8"; txlen "4227";
2	ENSEMBL114_rn	exon	60341370	60341626	0.223661482783443	-	.	gene_id "ENSRNOG00000058275"; transcript_id "ENSRNOG00000058275_tx_35"; exon_id "2_60341370_60341626_-"; exonnum "8"; txlen "4278";
2	ENSEMBL114_rn	exon	60341370	60341626	0.213192828275476	-	.	gene_id "ENSRNOG00000058275"; transcript_id "ENSRNOG00000058275_tx_36"; exon_id "2_60341370_60341626_-"; exonnum "16"; txlen "8625";
2	ENSEMBL114_rn	exon	60341370	60341626	0.213192828275476	-	.	gene_id "ENSRNOG00000058275"; transcript_id "ENSRNOG00000058275_tx_37"; exon_id "2_60341370_60341626_-"; exonnum "17"; txlen "8796";
2	ENSEMBL114_rn	exon	60341370	60341626	0.202452515128569	-	.	gene_id "ENSRNOG00000058275"; transcript_id "ENSRNOG00000058275_tx_38"; exon_id "2_60341370_60341626_-"; exonnum "16"; txlen "8676";
2	ENSEMBL114_rn	exon	60341370	60341626	0.202452515128569	-	.	gene_id "ENSRNOG00000058275"; transcript_id "ENSRNOG00000058275_tx_39"; exon_id "2_60341370_60341626_-"; exonnum "17"; txlen "8847";
2	ENSEMBL114_rn	exon	60341370	60341626	0.194488245898646	-	.	gene_id "ENSRNOG00000058275"; transcript_id "ENSRNOG00000058275_tx_40"; exon_id "2_60341370_60341626_-"; exonnum "8"; txlen "7471";
2	ENSEMBL114_rn	exon	60341370	60341626	0.194488245898646	-	.	gene_id "ENSRNOG00000058275"; transcript_id "ENSRNOG00000058275_tx_41"; exon_id "2_60341370_60341626_-"; exonnum "8"; txlen "7522";
2	ENSEMBL114_rn	exon	60341370	60341626	0.160912812797451	-	.	gene_id "ENSRNOG00000058275"; transcript_id "ENSRNOG00000058275_tx_42"; exon_id "2_60341370_60341626_-"; exonnum "17"; txlen "5652";
2	ENSEMBL114_rn	exon	60341370	60341626	0.149106352269703	-	.	gene_id "ENSRNOG00000058275"; transcript_id "ENSRNOG00000058275_tx_43"; exon_id "2_60341370_60341626_-"; exonnum "17"; txlen "5703";
2	ENSEMBL114_rn	exon	60341370	60341626	0.140178804150012	-	.	gene_id "ENSRNOG00000058275"; transcript_id "ENSRNOG00000058275_tx_44"; exon_id "2_60341370_60341626_-"; exonnum "16"; txlen "5374";
2	ENSEMBL114_rn	exon	60341370	60341626	0.122880606264489	-	.	gene_id "ENSRNOG00000058275"; transcript_id "ENSRNOG00000058275_tx_47"; exon_id "2_60341370_60341626_-"; exonnum "16"; txlen "5425";
2	ENSEMBL114_rn	exon	60341370	60341626	0.108344357757606	-	.	gene_id "ENSRNOG00000058275"; transcript_id "ENSRNOG00000058275_tx_49"; exon_id "2_60341370_60341626_-"; exonnum "14"; txlen "8372";
2	ENSEMBL114_rn	exon	60341370	60341626	0.996268039843487	-	.	gene_id "ENSRNOG00000058275"; transcript_id "ENSRNOG00000058275_tx_5"; exon_id "2_60341370_60341626_-"; exonnum "15"; txlen "8625";
2	ENSEMBL114_rn	exon	60341370	60341626	0.0940244064701288	-	.	gene_id "ENSRNOG00000058275"; transcript_id "ENSRNOG00000058275_tx_52"; exon_id "2_60341370_60341626_-"; exonnum "17"; txlen "5684";
2	ENSEMBL114_rn	exon	60341370	60341626	0.0800480381212202	-	.	gene_id "ENSRNOG00000058275"; transcript_id "ENSRNOG00000058275_tx_53"; exon_id "2_60341370_60341626_-"; exonnum "14"; txlen "8423";
2	ENSEMBL114_rn	exon	60341370	60341626	0.0711415856860522	-	.	gene_id "ENSRNOG00000058275"; transcript_id "ENSRNOG00000058275_tx_54"; exon_id "2_60341370_60341626_-"; exonnum "17"; txlen "5513";
2	ENSEMBL114_rn	exon	60341370	60341626	0.0706705157416083	-	.	gene_id "ENSRNOG00000058275"; transcript_id "ENSRNOG00000058275_tx_55"; exon_id "2_60341370_60341626_-"; exonnum "16"; txlen "8618";
2	ENSEMBL114_rn	exon	60341370	60341626	0.0706705157416083	-	.	gene_id "ENSRNOG00000058275"; transcript_id "ENSRNOG00000058275_tx_56"; exon_id "2_60341370_60341626_-"; exonnum "16"; txlen "8669";
2	ENSEMBL114_rn	exon	60341370	60341626	0.00613261321295882	-	.	gene_id "ENSRNOG00000058275"; transcript_id "ENSRNOG00000058275_tx_58"; exon_id "2_60341370_60341626_-"; exonnum "18"; txlen "9118";
2	ENSEMBL114_rn	exon	60341370	60341626	0.904364505614595	-	.	gene_id "ENSRNOG00000058275"; transcript_id "ENSRNOG00000058275_tx_6"; exon_id "2_60341370_60341626_-"; exonnum "15"; txlen "8676";
2	ENSEMBL114_rn	exon	60341370	60341626	0.784701933667663	-	.	gene_id "ENSRNOG00000058275"; transcript_id "ENSRNOG00000058275_tx_7"; exon_id "2_60341370_60341626_-"; exonnum "16"; txlen "5513";
2	ensembl	exon	60344372	60344475	0	-	.	gene_id "ENSRNOG00000058275"; gene_version "3"; transcript_id "ENSRNOT00000088701"; transcript_version "3"; exon_number "14"; gene_name "Spef2"; gene_source "ensembl"; gene_biotype "protein_coding"; transcript_name "Spef2-202"; transcript_source "ensembl"; transcript_biotype "protein_coding"; exon_id "ENSRNOE00000568876"; exon_version "1"; tag "Ensembl_canonical";
2	ensembl	CDS	60344372	60344475	0	-	0	gene_id "ENSRNOG00000058275"; gene_version "3"; transcript_id "ENSRNOT00000088701"; transcript_version "3"; exon_number "14"; gene_name "Spef2"; gene_source "ensembl"; gene_biotype "protein_coding"; transcript_name "Spef2-202"; transcript_source "ensembl"; transcript_biotype "protein_coding"; protein_id "ENSRNOP00000072940"; protein_version "2"; tag "Ensembl_canonical";
2	ensembl	exon	60344372	60344475	0	-	.	gene_id "ENSRNOG00000058275"; gene_version "3"; transcript_id "ENSRNOT00000086323"; transcript_version "3"; exon_number "15"; gene_name "Spef2"; gene_source "ensembl"; gene_biotype "protein_coding"; transcript_name "Spef2-201"; transcript_source "ensembl"; transcript_biotype "protein_coding"; exon_id "ENSRNOE00000568876"; exon_version "1";
2	ensembl	CDS	60344372	60344475	0	-	0	gene_id "ENSRNOG00000058275"; gene_version "3"; transcript_id "ENSRNOT00000086323"; transcript_version "3"; exon_number "15"; gene_name "Spef2"; gene_source "ensembl"; gene_biotype "protein_coding"; transcript_name "Spef2-201"; transcript_source "ensembl"; transcript_biotype "protein_coding"; protein_id "ENSRNOP00000070321"; protein_version "2";
2	ENSEMBL114_rn	exon	60344372	60344475	0.621509446881925	-	.	gene_id "ENSRNOG00000058275"; transcript_id "ENSRNOG00000058275_tx_10"; exon_id "2_60344372_60344475_-"; exonnum "15"; txlen "8796";
2	ENSEMBL114_rn	exon	60344372	60344475	0.553515310617567	-	.	gene_id "ENSRNOG00000058275"; transcript_id "ENSRNOG00000058275_tx_13"; exon_id "2_60344372_60344475_-"; exonnum "15"; txlen "8847";
2	ENSEMBL114_rn	exon	60344372	60344475	0.497973092459336	-	.	gene_id "ENSRNOG00000058275"; transcript_id "ENSRNOG00000058275_tx_14"; exon_id "2_60344372_60344475_-"; exonnum "15"; txlen "5564";
2	ENSEMBL114_rn	exon	60344372	60344475	0.359949997711505	-	.	gene_id "ENSRNOG00000058275"; transcript_id "ENSRNOG00000058275_tx_15"; exon_id "2_60344372_60344475_-"; exonnum "15"; txlen "5520";
2	ENSEMBL114_rn	exon	60344372	60344475	0.359949997711505	-	.	gene_id "ENSRNOG00000058275"; transcript_id "ENSRNOG00000058275_tx_16"; exon_id "2_60344372_60344475_-"; exonnum "16"; txlen "5691";
2	ENSEMBL114_rn	exon	60344372	60344475	0.357458108310275	-	.	gene_id "ENSRNOG00000058275"; transcript_id "ENSRNOG00000058275_tx_17"; exon_id "2_60344372_60344475_-"; exonnum "14"; txlen "8486";
2	ENSEMBL114_rn	exon	60344372	60344475	0.357458108310275	-	.	gene_id "ENSRNOG00000058275"; transcript_id "ENSRNOG00000058275_tx_18"; exon_id "2_60344372_60344475_-"; exonnum "15"; txlen "8657";
2	ENSEMBL114_rn	exon	60344372	60344475	0.355757348973623	-	.	gene_id "ENSRNOG00000058275"; transcript_id "ENSRNOG00000058275_tx_19"; exon_id "2_60344372_60344475_-"; exonnum "15"; txlen "5571";
2	ENSEMBL114_rn	exon	60344372	60344475	0.355757348973623	-	.	gene_id "ENSRNOG00000058275"; transcript_id "ENSRNOG00000058275_tx_20"; exon_id "2_60344372_60344475_-"; exonnum "16"; txlen "5742";
2	ENSEMBL114_rn	exon	60344372	60344475	0.338814707248652	-	.	gene_id "ENSRNOG00000058275"; transcript_id "ENSRNOG00000058275_tx_21"; exon_id "2_60344372_60344475_-"; exonnum "14"; txlen "8537";
2	ENSEMBL114_rn	exon	60344372	60344475	0.338814707248652	-	.	gene_id "ENSRNOG00000058275"; transcript_id "ENSRNOG00000058275_tx_22"; exon_id "2_60344372_60344475_-"; exonnum "15"; txlen "8708";
2	ENSEMBL114_rn	exon	60344372	60344475	0.28198554667201	-	.	gene_id "ENSRNOG00000058275"; transcript_id "ENSRNOG00000058275_tx_24"; exon_id "2_60344372_60344475_-"; exonnum "15"; txlen "8757";
2	ENSEMBL114_rn	exon	60344372	60344475	0.279421798714788	-	.	gene_id "ENSRNOG00000058275"; transcript_id "ENSRNOG00000058275_tx_25"; exon_id "2_60344372_60344475_-"; exonnum "15"; txlen "8808";
2	ENSEMBL114_rn	exon	60344372	60344475	0.268055705395033	-	.	gene_id "ENSRNOG00000058275"; transcript_id "ENSRNOG00000058275_tx_26"; exon_id "2_60344372_60344475_-"; exonnum "15"; txlen "5381";
2	ENSEMBL114_rn	exon	60344372	60344475	0.268055705395033	-	.	gene_id "ENSRNOG00000058275"; transcript_id "ENSRNOG00000058275_tx_27"; exon_id "2_60344372_60344475_-"; exonnum "16"; txlen "5552";
2	ENSEMBL114_rn	exon	60344372	60344475	0.267041704954911	-	.	gene_id "ENSRNOG00000058275"; transcript_id "ENSRNOG00000058275_tx_28"; exon_id "2_60344372_60344475_-"; exonnum "15"; txlen "5432";
2	ENSEMBL114_rn	exon	60344372	60344475	0.257315392248126	-	.	gene_id "ENSRNOG00000058275"; transcript_id "ENSRNOG00000058275_tx_29"; exon_id "2_60344372_60344475_-"; exonnum "16"; txlen "5603";
2	ENSEMBL114_rn	exon	60344372	60344475	0.233699125083684	-	.	gene_id "ENSRNOG00000058275"; transcript_id "ENSRNOG00000058275_tx_30"; exon_id "2_60344372_60344475_-"; exonnum "15"; txlen "8764";
2	ENSEMBL114_rn	exon	60344372	60344475	0.233699125083684	-	.	gene_id "ENSRNOG00000058275"; transcript_id "ENSRNOG00000058275_tx_31"; exon_id "2_60344372_60344475_-"; exonnum "16"; txlen "8935";
2	ENSEMBL114_rn	exon	60344372	60344475	0.232685124643562	-	.	gene_id "ENSRNOG00000058275"; transcript_id "ENSRNOG00000058275_tx_32"; exon_id "2_60344372_60344475_-"; exonnum "15"; txlen "8815";
2	ENSEMBL114_rn	exon	60344372	60344475	0.232685124643562	-	.	gene_id "ENSRNOG00000058275"; transcript_id "ENSRNOG00000058275_tx_33"; exon_id "2_60344372_60344475_-"; exonnum "16"; txlen "8986";
2	ENSEMBL114_rn	exon	60344372	60344475	0.223661482783443	-	.	gene_id "ENSRNOG00000058275"; transcript_id "ENSRNOG00000058275_tx_34"; exon_id "2_60344372_60344475_-"; exonnum "7"; txlen "4227";
2	ENSEMBL114_rn	exon	60344372	60344475	0.223661482783443	-	.	gene_id "ENSRNOG00000058275"; transcript_id "ENSRNOG00000058275_tx_35"; exon_id "2_60344372_60344475_-"; exonnum "7"; txlen "4278";
2	ENSEMBL114_rn	exon	60344372	60344475	0.213192828275476	-	.	gene_id "ENSRNOG00000058275"; transcript_id "ENSRNOG00000058275_tx_36"; exon_id "2_60344372_60344475_-"; exonnum "15"; txlen "8625";
2	ENSEMBL114_rn	exon	60344372	60344475	0.213192828275476	-	.	gene_id "ENSRNOG00000058275"; transcript_id "ENSRNOG00000058275_tx_37"; exon_id "2_60344372_60344475_-"; exonnum "16"; txlen "8796";
2	ENSEMBL114_rn	exon	60344372	60344475	0.202452515128569	-	.	gene_id "ENSRNOG00000058275"; transcript_id "ENSRNOG00000058275_tx_38"; exon_id "2_60344372_60344475_-"; exonnum "15"; txlen "8676";
2	ENSEMBL114_rn	exon	60344372	60344475	0.202452515128569	-	.	gene_id "ENSRNOG00000058275"; transcript_id "ENSRNOG00000058275_tx_39"; exon_id "2_60344372_60344475_-"; exonnum "16"; txlen "8847";
2	ENSEMBL114_rn	exon	60344372	60344475	0.194488245898646	-	.	gene_id "ENSRNOG00000058275"; transcript_id "ENSRNOG00000058275_tx_40"; exon_id "2_60344372_60344475_-"; exonnum "7"; txlen "7471";
2	ENSEMBL114_rn	exon	60344372	60344475	0.194488245898646	-	.	gene_id "ENSRNOG00000058275"; transcript_id "ENSRNOG00000058275_tx_41"; exon_id "2_60344372_60344475_-"; exonnum "7"; txlen "7522";
2	ENSEMBL114_rn	exon	60344372	60344475	0.160912812797451	-	.	gene_id "ENSRNOG00000058275"; transcript_id "ENSRNOG00000058275_tx_42"; exon_id "2_60344372_60344475_-"; exonnum "16"; txlen "5652";
2	ENSEMBL114_rn	exon	60344372	60344475	0.149106352269703	-	.	gene_id "ENSRNOG00000058275"; transcript_id "ENSRNOG00000058275_tx_43"; exon_id "2_60344372_60344475_-"; exonnum "16"; txlen "5703";
2	ENSEMBL114_rn	exon	60344372	60344475	0.140178804150012	-	.	gene_id "ENSRNOG00000058275"; transcript_id "ENSRNOG00000058275_tx_44"; exon_id "2_60344372_60344475_-"; exonnum "15"; txlen "5374";
2	ENSEMBL114_rn	exon	60344372	60344475	0.122880606264489	-	.	gene_id "ENSRNOG00000058275"; transcript_id "ENSRNOG00000058275_tx_47"; exon_id "2_60344372_60344475_-"; exonnum "15"; txlen "5425";
2	ENSEMBL114_rn	exon	60344372	60344475	0.108344357757606	-	.	gene_id "ENSRNOG00000058275"; transcript_id "ENSRNOG00000058275_tx_49"; exon_id "2_60344372_60344475_-"; exonnum "13"; txlen "8372";
2	ENSEMBL114_rn	exon	60344372	60344475	0.996268039843487	-	.	gene_id "ENSRNOG00000058275"; transcript_id "ENSRNOG00000058275_tx_5"; exon_id "2_60344372_60344475_-"; exonnum "14"; txlen "8625";
2	ENSEMBL114_rn	exon	60344372	60344475	0.0940244064701288	-	.	gene_id "ENSRNOG00000058275"; transcript_id "ENSRNOG00000058275_tx_52"; exon_id "2_60344372_60344475_-"; exonnum "16"; txlen "5684";
2	ENSEMBL114_rn	exon	60344372	60344475	0.0800480381212202	-	.	gene_id "ENSRNOG00000058275"; transcript_id "ENSRNOG00000058275_tx_53"; exon_id "2_60344372_60344475_-"; exonnum "13"; txlen "8423";
2	ENSEMBL114_rn	exon	60344372	60344475	0.0711415856860522	-	.	gene_id "ENSRNOG00000058275"; transcript_id "ENSRNOG00000058275_tx_54"; exon_id "2_60344372_60344475_-"; exonnum "16"; txlen "5513";
2	ENSEMBL114_rn	exon	60344372	60344475	0.0706705157416083	-	.	gene_id "ENSRNOG00000058275"; transcript_id "ENSRNOG00000058275_tx_55"; exon_id "2_60344372_60344475_-"; exonnum "15"; txlen "8618";
2	ENSEMBL114_rn	exon	60344372	60344475	0.0706705157416083	-	.	gene_id "ENSRNOG00000058275"; transcript_id "ENSRNOG00000058275_tx_56"; exon_id "2_60344372_60344475_-"; exonnum "15"; txlen "8669";
2	ENSEMBL114_rn	exon	60344372	60344475	0.00613261321295882	-	.	gene_id "ENSRNOG00000058275"; transcript_id "ENSRNOG00000058275_tx_58"; exon_id "2_60344372_60344475_-"; exonnum "17"; txlen "9118";
2	ENSEMBL114_rn	exon	60344372	60344475	0.904364505614595	-	.	gene_id "ENSRNOG00000058275"; transcript_id "ENSRNOG00000058275_tx_6"; exon_id "2_60344372_60344475_-"; exonnum "14"; txlen "8676";
2	ENSEMBL114_rn	exon	60344372	60344475	0.784701933667663	-	.	gene_id "ENSRNOG00000058275"; transcript_id "ENSRNOG00000058275_tx_7"; exon_id "2_60344372_60344475_-"; exonnum "15"; txlen "5513";
2	ensembl	exon	60346162	60346214	0	-	.	gene_id "ENSRNOG00000058275"; gene_version "3"; transcript_id "ENSRNOT00000088701"; transcript_version "3"; exon_number "13"; gene_name "Spef2"; gene_source "ensembl"; gene_biotype "protein_coding"; transcript_name "Spef2-202"; transcript_source "ensembl"; transcript_biotype "protein_coding"; exon_id "ENSRNOE00000548553"; exon_version "1"; tag "Ensembl_canonical";
2	ensembl	CDS	60346162	60346214	0	-	2	gene_id "ENSRNOG00000058275"; gene_version "3"; transcript_id "ENSRNOT00000088701"; transcript_version "3"; exon_number "13"; gene_name "Spef2"; gene_source "ensembl"; gene_biotype "protein_coding"; transcript_name "Spef2-202"; transcript_source "ensembl"; transcript_biotype "protein_coding"; protein_id "ENSRNOP00000072940"; protein_version "2"; tag "Ensembl_canonical";
2	ensembl	exon	60346162	60346214	0	-	.	gene_id "ENSRNOG00000058275"; gene_version "3"; transcript_id "ENSRNOT00000086323"; transcript_version "3"; exon_number "14"; gene_name "Spef2"; gene_source "ensembl"; gene_biotype "protein_coding"; transcript_name "Spef2-201"; transcript_source "ensembl"; transcript_biotype "protein_coding"; exon_id "ENSRNOE00000548553"; exon_version "1";
2	ensembl	CDS	60346162	60346214	0	-	2	gene_id "ENSRNOG00000058275"; gene_version "3"; transcript_id "ENSRNOT00000086323"; transcript_version "3"; exon_number "14"; gene_name "Spef2"; gene_source "ensembl"; gene_biotype "protein_coding"; transcript_name "Spef2-201"; transcript_source "ensembl"; transcript_biotype "protein_coding"; protein_id "ENSRNOP00000070321"; protein_version "2";
2	ENSEMBL114_rn	exon	60346162	60346214	0.621509446881925	-	.	gene_id "ENSRNOG00000058275"; transcript_id "ENSRNOG00000058275_tx_10"; exon_id "2_60346162_60346214_-"; exonnum "14"; txlen "8796";
2	ENSEMBL114_rn	exon	60346162	60346214	0.553515310617567	-	.	gene_id "ENSRNOG00000058275"; transcript_id "ENSRNOG00000058275_tx_13"; exon_id "2_60346162_60346214_-"; exonnum "14"; txlen "8847";
2	ENSEMBL114_rn	exon	60346162	60346214	0.497973092459336	-	.	gene_id "ENSRNOG00000058275"; transcript_id "ENSRNOG00000058275_tx_14"; exon_id "2_60346162_60346214_-"; exonnum "14"; txlen "5564";
2	ENSEMBL114_rn	exon	60346162	60346214	0.359949997711505	-	.	gene_id "ENSRNOG00000058275"; transcript_id "ENSRNOG00000058275_tx_15"; exon_id "2_60346162_60346214_-"; exonnum "14"; txlen "5520";
2	ENSEMBL114_rn	exon	60346162	60346214	0.359949997711505	-	.	gene_id "ENSRNOG00000058275"; transcript_id "ENSRNOG00000058275_tx_16"; exon_id "2_60346162_60346214_-"; exonnum "15"; txlen "5691";
2	ENSEMBL114_rn	exon	60346162	60346214	0.357458108310275	-	.	gene_id "ENSRNOG00000058275"; transcript_id "ENSRNOG00000058275_tx_17"; exon_id "2_60346162_60346214_-"; exonnum "13"; txlen "8486";
2	ENSEMBL114_rn	exon	60346162	60346214	0.357458108310275	-	.	gene_id "ENSRNOG00000058275"; transcript_id "ENSRNOG00000058275_tx_18"; exon_id "2_60346162_60346214_-"; exonnum "14"; txlen "8657";
2	ENSEMBL114_rn	exon	60346162	60346214	0.355757348973623	-	.	gene_id "ENSRNOG00000058275"; transcript_id "ENSRNOG00000058275_tx_19"; exon_id "2_60346162_60346214_-"; exonnum "14"; txlen "5571";
2	ENSEMBL114_rn	exon	60346162	60346214	0.355757348973623	-	.	gene_id "ENSRNOG00000058275"; transcript_id "ENSRNOG00000058275_tx_20"; exon_id "2_60346162_60346214_-"; exonnum "15"; txlen "5742";
2	ENSEMBL114_rn	exon	60346162	60346214	0.338814707248652	-	.	gene_id "ENSRNOG00000058275"; transcript_id "ENSRNOG00000058275_tx_21"; exon_id "2_60346162_60346214_-"; exonnum "13"; txlen "8537";
2	ENSEMBL114_rn	exon	60346162	60346214	0.338814707248652	-	.	gene_id "ENSRNOG00000058275"; transcript_id "ENSRNOG00000058275_tx_22"; exon_id "2_60346162_60346214_-"; exonnum "14"; txlen "8708";
2	ENSEMBL114_rn	exon	60346162	60346214	0.28198554667201	-	.	gene_id "ENSRNOG00000058275"; transcript_id "ENSRNOG00000058275_tx_24"; exon_id "2_60346162_60346214_-"; exonnum "14"; txlen "8757";
2	ENSEMBL114_rn	exon	60346162	60346214	0.279421798714788	-	.	gene_id "ENSRNOG00000058275"; transcript_id "ENSRNOG00000058275_tx_25"; exon_id "2_60346162_60346214_-"; exonnum "14"; txlen "8808";
2	ENSEMBL114_rn	exon	60346162	60346214	0.268055705395033	-	.	gene_id "ENSRNOG00000058275"; transcript_id "ENSRNOG00000058275_tx_26"; exon_id "2_60346162_60346214_-"; exonnum "14"; txlen "5381";
2	ENSEMBL114_rn	exon	60346162	60346214	0.268055705395033	-	.	gene_id "ENSRNOG00000058275"; transcript_id "ENSRNOG00000058275_tx_27"; exon_id "2_60346162_60346214_-"; exonnum "15"; txlen "5552";
2	ENSEMBL114_rn	exon	60346162	60346214	0.267041704954911	-	.	gene_id "ENSRNOG00000058275"; transcript_id "ENSRNOG00000058275_tx_28"; exon_id "2_60346162_60346214_-"; exonnum "14"; txlen "5432";
2	ENSEMBL114_rn	exon	60346162	60346214	0.257315392248126	-	.	gene_id "ENSRNOG00000058275"; transcript_id "ENSRNOG00000058275_tx_29"; exon_id "2_60346162_60346214_-"; exonnum "15"; txlen "5603";
2	ENSEMBL114_rn	exon	60346162	60346214	0.233699125083684	-	.	gene_id "ENSRNOG00000058275"; transcript_id "ENSRNOG00000058275_tx_30"; exon_id "2_60346162_60346214_-"; exonnum "14"; txlen "8764";
2	ENSEMBL114_rn	exon	60346162	60346214	0.233699125083684	-	.	gene_id "ENSRNOG00000058275"; transcript_id "ENSRNOG00000058275_tx_31"; exon_id "2_60346162_60346214_-"; exonnum "15"; txlen "8935";
2	ENSEMBL114_rn	exon	60346162	60346214	0.232685124643562	-	.	gene_id "ENSRNOG00000058275"; transcript_id "ENSRNOG00000058275_tx_32"; exon_id "2_60346162_60346214_-"; exonnum "14"; txlen "8815";
2	ENSEMBL114_rn	exon	60346162	60346214	0.232685124643562	-	.	gene_id "ENSRNOG00000058275"; transcript_id "ENSRNOG00000058275_tx_33"; exon_id "2_60346162_60346214_-"; exonnum "15"; txlen "8986";
2	ENSEMBL114_rn	exon	60346162	60346214	0.223661482783443	-	.	gene_id "ENSRNOG00000058275"; transcript_id "ENSRNOG00000058275_tx_34"; exon_id "2_60346162_60346214_-"; exonnum "6"; txlen "4227";
2	ENSEMBL114_rn	exon	60346162	60346214	0.223661482783443	-	.	gene_id "ENSRNOG00000058275"; transcript_id "ENSRNOG00000058275_tx_35"; exon_id "2_60346162_60346214_-"; exonnum "6"; txlen "4278";
2	ENSEMBL114_rn	exon	60346162	60346214	0.213192828275476	-	.	gene_id "ENSRNOG00000058275"; transcript_id "ENSRNOG00000058275_tx_36"; exon_id "2_60346162_60346214_-"; exonnum "14"; txlen "8625";
2	ENSEMBL114_rn	exon	60346162	60346214	0.213192828275476	-	.	gene_id "ENSRNOG00000058275"; transcript_id "ENSRNOG00000058275_tx_37"; exon_id "2_60346162_60346214_-"; exonnum "15"; txlen "8796";
2	ENSEMBL114_rn	exon	60346162	60346214	0.202452515128569	-	.	gene_id "ENSRNOG00000058275"; transcript_id "ENSRNOG00000058275_tx_38"; exon_id "2_60346162_60346214_-"; exonnum "14"; txlen "8676";
2	ENSEMBL114_rn	exon	60346162	60346214	0.202452515128569	-	.	gene_id "ENSRNOG00000058275"; transcript_id "ENSRNOG00000058275_tx_39"; exon_id "2_60346162_60346214_-"; exonnum "15"; txlen "8847";
2	ENSEMBL114_rn	exon	60346162	60346214	0.194488245898646	-	.	gene_id "ENSRNOG00000058275"; transcript_id "ENSRNOG00000058275_tx_40"; exon_id "2_60346162_60346214_-"; exonnum "6"; txlen "7471";
2	ENSEMBL114_rn	exon	60346162	60346214	0.194488245898646	-	.	gene_id "ENSRNOG00000058275"; transcript_id "ENSRNOG00000058275_tx_41"; exon_id "2_60346162_60346214_-"; exonnum "6"; txlen "7522";
2	ENSEMBL114_rn	exon	60346162	60346214	0.160912812797451	-	.	gene_id "ENSRNOG00000058275"; transcript_id "ENSRNOG00000058275_tx_42"; exon_id "2_60346162_60346214_-"; exonnum "15"; txlen "5652";
2	ENSEMBL114_rn	exon	60346162	60346214	0.149106352269703	-	.	gene_id "ENSRNOG00000058275"; transcript_id "ENSRNOG00000058275_tx_43"; exon_id "2_60346162_60346214_-"; exonnum "15"; txlen "5703";
2	ENSEMBL114_rn	exon	60346162	60346214	0.140178804150012	-	.	gene_id "ENSRNOG00000058275"; transcript_id "ENSRNOG00000058275_tx_44"; exon_id "2_60346162_60346214_-"; exonnum "14"; txlen "5374";
2	ENSEMBL114_rn	exon	60346162	60346214	0.122880606264489	-	.	gene_id "ENSRNOG00000058275"; transcript_id "ENSRNOG00000058275_tx_47"; exon_id "2_60346162_60346214_-"; exonnum "14"; txlen "5425";
2	ENSEMBL114_rn	exon	60346162	60346214	0.108344357757606	-	.	gene_id "ENSRNOG00000058275"; transcript_id "ENSRNOG00000058275_tx_49"; exon_id "2_60346162_60346214_-"; exonnum "12"; txlen "8372";
2	ENSEMBL114_rn	exon	60346162	60346214	0.996268039843487	-	.	gene_id "ENSRNOG00000058275"; transcript_id "ENSRNOG00000058275_tx_5"; exon_id "2_60346162_60346214_-"; exonnum "13"; txlen "8625";
2	ENSEMBL114_rn	exon	60346162	60346214	0.0940244064701288	-	.	gene_id "ENSRNOG00000058275"; transcript_id "ENSRNOG00000058275_tx_52"; exon_id "2_60346162_60346214_-"; exonnum "15"; txlen "5684";
2	ENSEMBL114_rn	exon	60346162	60346214	0.0800480381212202	-	.	gene_id "ENSRNOG00000058275"; transcript_id "ENSRNOG00000058275_tx_53"; exon_id "2_60346162_60346214_-"; exonnum "12"; txlen "8423";
2	ENSEMBL114_rn	exon	60346162	60346214	0.0711415856860522	-	.	gene_id "ENSRNOG00000058275"; transcript_id "ENSRNOG00000058275_tx_54"; exon_id "2_60346162_60346214_-"; exonnum "15"; txlen "5513";
2	ENSEMBL114_rn	exon	60346162	60346214	0.0706705157416083	-	.	gene_id "ENSRNOG00000058275"; transcript_id "ENSRNOG00000058275_tx_55"; exon_id "2_60346162_60346214_-"; exonnum "14"; txlen "8618";
2	ENSEMBL114_rn	exon	60346162	60346214	0.0706705157416083	-	.	gene_id "ENSRNOG00000058275"; transcript_id "ENSRNOG00000058275_tx_56"; exon_id "2_60346162_60346214_-"; exonnum "14"; txlen "8669";
2	ENSEMBL114_rn	exon	60346162	60346214	0.00613261321295882	-	.	gene_id "ENSRNOG00000058275"; transcript_id "ENSRNOG00000058275_tx_58"; exon_id "2_60346162_60346214_-"; exonnum "16"; txlen "9118";
2	ENSEMBL114_rn	exon	60346162	60346214	0.904364505614595	-	.	gene_id "ENSRNOG00000058275"; transcript_id "ENSRNOG00000058275_tx_6"; exon_id "2_60346162_60346214_-"; exonnum "13"; txlen "8676";
2	ENSEMBL114_rn	exon	60346162	60346214	0.784701933667663	-	.	gene_id "ENSRNOG00000058275"; transcript_id "ENSRNOG00000058275_tx_7"; exon_id "2_60346162_60346214_-"; exonnum "14"; txlen "5513";
2	ensembl	exon	60347483	60347540	0	-	.	gene_id "ENSRNOG00000058275"; gene_version "3"; transcript_id "ENSRNOT00000088701"; transcript_version "3"; exon_number "12"; gene_name "Spef2"; gene_source "ensembl"; gene_biotype "protein_coding"; transcript_name "Spef2-202"; transcript_source "ensembl"; transcript_biotype "protein_coding"; exon_id "ENSRNOE00000557438"; exon_version "1"; tag "Ensembl_canonical";
2	ensembl	CDS	60347483	60347540	0	-	0	gene_id "ENSRNOG00000058275"; gene_version "3"; transcript_id "ENSRNOT00000088701"; transcript_version "3"; exon_number "12"; gene_name "Spef2"; gene_source "ensembl"; gene_biotype "protein_coding"; transcript_name "Spef2-202"; transcript_source "ensembl"; transcript_biotype "protein_coding"; protein_id "ENSRNOP00000072940"; protein_version "2"; tag "Ensembl_canonical";
2	ensembl	exon	60347483	60347540	0	-	.	gene_id "ENSRNOG00000058275"; gene_version "3"; transcript_id "ENSRNOT00000086323"; transcript_version "3"; exon_number "13"; gene_name "Spef2"; gene_source "ensembl"; gene_biotype "protein_coding"; transcript_name "Spef2-201"; transcript_source "ensembl"; transcript_biotype "protein_coding"; exon_id "ENSRNOE00000557438"; exon_version "1";
2	ensembl	CDS	60347483	60347540	0	-	0	gene_id "ENSRNOG00000058275"; gene_version "3"; transcript_id "ENSRNOT00000086323"; transcript_version "3"; exon_number "13"; gene_name "Spef2"; gene_source "ensembl"; gene_biotype "protein_coding"; transcript_name "Spef2-201"; transcript_source "ensembl"; transcript_biotype "protein_coding"; protein_id "ENSRNOP00000070321"; protein_version "2";
2	ENSEMBL114_rn	exon	60347483	60347540	0.621509446881925	-	.	gene_id "ENSRNOG00000058275"; transcript_id "ENSRNOG00000058275_tx_10"; exon_id "2_60347483_60347540_-"; exonnum "13"; txlen "8796";
2	ENSEMBL114_rn	exon	60347483	60347540	0.553515310617567	-	.	gene_id "ENSRNOG00000058275"; transcript_id "ENSRNOG00000058275_tx_13"; exon_id "2_60347483_60347540_-"; exonnum "13"; txlen "8847";
2	ENSEMBL114_rn	exon	60347483	60347540	0.497973092459336	-	.	gene_id "ENSRNOG00000058275"; transcript_id "ENSRNOG00000058275_tx_14"; exon_id "2_60347483_60347540_-"; exonnum "13"; txlen "5564";
2	ENSEMBL114_rn	exon	60347483	60347540	0.359949997711505	-	.	gene_id "ENSRNOG00000058275"; transcript_id "ENSRNOG00000058275_tx_15"; exon_id "2_60347483_60347540_-"; exonnum "13"; txlen "5520";
2	ENSEMBL114_rn	exon	60347483	60347540	0.359949997711505	-	.	gene_id "ENSRNOG00000058275"; transcript_id "ENSRNOG00000058275_tx_16"; exon_id "2_60347483_60347540_-"; exonnum "14"; txlen "5691";
2	ENSEMBL114_rn	exon	60347483	60347540	0.357458108310275	-	.	gene_id "ENSRNOG00000058275"; transcript_id "ENSRNOG00000058275_tx_17"; exon_id "2_60347483_60347540_-"; exonnum "12"; txlen "8486";
2	ENSEMBL114_rn	exon	60347483	60347540	0.357458108310275	-	.	gene_id "ENSRNOG00000058275"; transcript_id "ENSRNOG00000058275_tx_18"; exon_id "2_60347483_60347540_-"; exonnum "13"; txlen "8657";
2	ENSEMBL114_rn	exon	60347483	60347540	0.355757348973623	-	.	gene_id "ENSRNOG00000058275"; transcript_id "ENSRNOG00000058275_tx_19"; exon_id "2_60347483_60347540_-"; exonnum "13"; txlen "5571";
2	ENSEMBL114_rn	exon	60347483	60347540	0.355757348973623	-	.	gene_id "ENSRNOG00000058275"; transcript_id "ENSRNOG00000058275_tx_20"; exon_id "2_60347483_60347540_-"; exonnum "14"; txlen "5742";
2	ENSEMBL114_rn	exon	60347483	60347540	0.338814707248652	-	.	gene_id "ENSRNOG00000058275"; transcript_id "ENSRNOG00000058275_tx_21"; exon_id "2_60347483_60347540_-"; exonnum "12"; txlen "8537";
2	ENSEMBL114_rn	exon	60347483	60347540	0.338814707248652	-	.	gene_id "ENSRNOG00000058275"; transcript_id "ENSRNOG00000058275_tx_22"; exon_id "2_60347483_60347540_-"; exonnum "13"; txlen "8708";
2	ENSEMBL114_rn	exon	60347483	60347540	0.28198554667201	-	.	gene_id "ENSRNOG00000058275"; transcript_id "ENSRNOG00000058275_tx_24"; exon_id "2_60347483_60347540_-"; exonnum "13"; txlen "8757";
2	ENSEMBL114_rn	exon	60347483	60347540	0.279421798714788	-	.	gene_id "ENSRNOG00000058275"; transcript_id "ENSRNOG00000058275_tx_25"; exon_id "2_60347483_60347540_-"; exonnum "13"; txlen "8808";
2	ENSEMBL114_rn	exon	60347483	60347540	0.268055705395033	-	.	gene_id "ENSRNOG00000058275"; transcript_id "ENSRNOG00000058275_tx_26"; exon_id "2_60347483_60347540_-"; exonnum "13"; txlen "5381";
2	ENSEMBL114_rn	exon	60347483	60347540	0.268055705395033	-	.	gene_id "ENSRNOG00000058275"; transcript_id "ENSRNOG00000058275_tx_27"; exon_id "2_60347483_60347540_-"; exonnum "14"; txlen "5552";
2	ENSEMBL114_rn	exon	60347483	60347540	0.267041704954911	-	.	gene_id "ENSRNOG00000058275"; transcript_id "ENSRNOG00000058275_tx_28"; exon_id "2_60347483_60347540_-"; exonnum "13"; txlen "5432";
2	ENSEMBL114_rn	exon	60347483	60347540	0.257315392248126	-	.	gene_id "ENSRNOG00000058275"; transcript_id "ENSRNOG00000058275_tx_29"; exon_id "2_60347483_60347540_-"; exonnum "14"; txlen "5603";
2	ENSEMBL114_rn	exon	60347483	60347540	0.233699125083684	-	.	gene_id "ENSRNOG00000058275"; transcript_id "ENSRNOG00000058275_tx_30"; exon_id "2_60347483_60347540_-"; exonnum "13"; txlen "8764";
2	ENSEMBL114_rn	exon	60347483	60347540	0.233699125083684	-	.	gene_id "ENSRNOG00000058275"; transcript_id "ENSRNOG00000058275_tx_31"; exon_id "2_60347483_60347540_-"; exonnum "14"; txlen "8935";
2	ENSEMBL114_rn	exon	60347483	60347540	0.232685124643562	-	.	gene_id "ENSRNOG00000058275"; transcript_id "ENSRNOG00000058275_tx_32"; exon_id "2_60347483_60347540_-"; exonnum "13"; txlen "8815";
2	ENSEMBL114_rn	exon	60347483	60347540	0.232685124643562	-	.	gene_id "ENSRNOG00000058275"; transcript_id "ENSRNOG00000058275_tx_33"; exon_id "2_60347483_60347540_-"; exonnum "14"; txlen "8986";
2	ENSEMBL114_rn	exon	60347483	60347540	0.223661482783443	-	.	gene_id "ENSRNOG00000058275"; transcript_id "ENSRNOG00000058275_tx_34"; exon_id "2_60347483_60347540_-"; exonnum "5"; txlen "4227";
2	ENSEMBL114_rn	exon	60347483	60347540	0.223661482783443	-	.	gene_id "ENSRNOG00000058275"; transcript_id "ENSRNOG00000058275_tx_35"; exon_id "2_60347483_60347540_-"; exonnum "5"; txlen "4278";
2	ENSEMBL114_rn	exon	60347483	60347540	0.213192828275476	-	.	gene_id "ENSRNOG00000058275"; transcript_id "ENSRNOG00000058275_tx_36"; exon_id "2_60347483_60347540_-"; exonnum "13"; txlen "8625";
2	ENSEMBL114_rn	exon	60347483	60347540	0.213192828275476	-	.	gene_id "ENSRNOG00000058275"; transcript_id "ENSRNOG00000058275_tx_37"; exon_id "2_60347483_60347540_-"; exonnum "14"; txlen "8796";
2	ENSEMBL114_rn	exon	60347483	60347540	0.202452515128569	-	.	gene_id "ENSRNOG00000058275"; transcript_id "ENSRNOG00000058275_tx_38"; exon_id "2_60347483_60347540_-"; exonnum "13"; txlen "8676";
2	ENSEMBL114_rn	exon	60347483	60347540	0.202452515128569	-	.	gene_id "ENSRNOG00000058275"; transcript_id "ENSRNOG00000058275_tx_39"; exon_id "2_60347483_60347540_-"; exonnum "14"; txlen "8847";
2	ENSEMBL114_rn	exon	60347483	60347540	0.194488245898646	-	.	gene_id "ENSRNOG00000058275"; transcript_id "ENSRNOG00000058275_tx_40"; exon_id "2_60347483_60347540_-"; exonnum "5"; txlen "7471";
2	ENSEMBL114_rn	exon	60347483	60347540	0.194488245898646	-	.	gene_id "ENSRNOG00000058275"; transcript_id "ENSRNOG00000058275_tx_41"; exon_id "2_60347483_60347540_-"; exonnum "5"; txlen "7522";
2	ENSEMBL114_rn	exon	60347483	60347540	0.160912812797451	-	.	gene_id "ENSRNOG00000058275"; transcript_id "ENSRNOG00000058275_tx_42"; exon_id "2_60347483_60347540_-"; exonnum "14"; txlen "5652";
2	ENSEMBL114_rn	exon	60347483	60347540	0.149106352269703	-	.	gene_id "ENSRNOG00000058275"; transcript_id "ENSRNOG00000058275_tx_43"; exon_id "2_60347483_60347540_-"; exonnum "14"; txlen "5703";
2	ENSEMBL114_rn	exon	60347483	60347540	0.140178804150012	-	.	gene_id "ENSRNOG00000058275"; transcript_id "ENSRNOG00000058275_tx_44"; exon_id "2_60347483_60347540_-"; exonnum "13"; txlen "5374";
2	ENSEMBL114_rn	exon	60347483	60347540	0.122880606264489	-	.	gene_id "ENSRNOG00000058275"; transcript_id "ENSRNOG00000058275_tx_47"; exon_id "2_60347483_60347540_-"; exonnum "13"; txlen "5425";
2	ENSEMBL114_rn	exon	60347483	60347540	0.108344357757606	-	.	gene_id "ENSRNOG00000058275"; transcript_id "ENSRNOG00000058275_tx_49"; exon_id "2_60347483_60347540_-"; exonnum "11"; txlen "8372";
2	ENSEMBL114_rn	exon	60347483	60347540	0.996268039843487	-	.	gene_id "ENSRNOG00000058275"; transcript_id "ENSRNOG00000058275_tx_5"; exon_id "2_60347483_60347540_-"; exonnum "12"; txlen "8625";
2	ENSEMBL114_rn	exon	60347483	60347540	0.0940244064701288	-	.	gene_id "ENSRNOG00000058275"; transcript_id "ENSRNOG00000058275_tx_52"; exon_id "2_60347483_60347540_-"; exonnum "14"; txlen "5684";
2	ENSEMBL114_rn	exon	60347483	60347540	0.0800480381212202	-	.	gene_id "ENSRNOG00000058275"; transcript_id "ENSRNOG00000058275_tx_53"; exon_id "2_60347483_60347540_-"; exonnum "11"; txlen "8423";
2	ENSEMBL114_rn	exon	60347483	60347540	0.0711415856860522	-	.	gene_id "ENSRNOG00000058275"; transcript_id "ENSRNOG00000058275_tx_54"; exon_id "2_60347483_60347540_-"; exonnum "14"; txlen "5513";
2	ENSEMBL114_rn	exon	60347483	60347540	0.0706705157416083	-	.	gene_id "ENSRNOG00000058275"; transcript_id "ENSRNOG00000058275_tx_55"; exon_id "2_60347483_60347540_-"; exonnum "13"; txlen "8618";
2	ENSEMBL114_rn	exon	60347483	60347540	0.0706705157416083	-	.	gene_id "ENSRNOG00000058275"; transcript_id "ENSRNOG00000058275_tx_56"; exon_id "2_60347483_60347540_-"; exonnum "13"; txlen "8669";
2	ENSEMBL114_rn	exon	60347483	60347540	0.00613261321295882	-	.	gene_id "ENSRNOG00000058275"; transcript_id "ENSRNOG00000058275_tx_58"; exon_id "2_60347483_60347540_-"; exonnum "15"; txlen "9118";
2	ENSEMBL114_rn	exon	60347483	60347540	0.904364505614595	-	.	gene_id "ENSRNOG00000058275"; transcript_id "ENSRNOG00000058275_tx_6"; exon_id "2_60347483_60347540_-"; exonnum "12"; txlen "8676";
2	ENSEMBL114_rn	exon	60347483	60347540	0.784701933667663	-	.	gene_id "ENSRNOG00000058275"; transcript_id "ENSRNOG00000058275_tx_7"; exon_id "2_60347483_60347540_-"; exonnum "13"; txlen "5513";
2	ensembl	exon	60348820	60348971	0	-	.	gene_id "ENSRNOG00000058275"; gene_version "3"; transcript_id "ENSRNOT00000088701"; transcript_version "3"; exon_number "11"; gene_name "Spef2"; gene_source "ensembl"; gene_biotype "protein_coding"; transcript_name "Spef2-202"; transcript_source "ensembl"; transcript_biotype "protein_coding"; exon_id "ENSRNOE00000530859"; exon_version "1"; tag "Ensembl_canonical";
2	ensembl	CDS	60348820	60348971	0	-	2	gene_id "ENSRNOG00000058275"; gene_version "3"; transcript_id "ENSRNOT00000088701"; transcript_version "3"; exon_number "11"; gene_name "Spef2"; gene_source "ensembl"; gene_biotype "protein_coding"; transcript_name "Spef2-202"; transcript_source "ensembl"; transcript_biotype "protein_coding"; protein_id "ENSRNOP00000072940"; protein_version "2"; tag "Ensembl_canonical";
2	ensembl	exon	60348820	60348971	0	-	.	gene_id "ENSRNOG00000058275"; gene_version "3"; transcript_id "ENSRNOT00000086323"; transcript_version "3"; exon_number "12"; gene_name "Spef2"; gene_source "ensembl"; gene_biotype "protein_coding"; transcript_name "Spef2-201"; transcript_source "ensembl"; transcript_biotype "protein_coding"; exon_id "ENSRNOE00000530859"; exon_version "1";
2	ensembl	CDS	60348820	60348971	0	-	2	gene_id "ENSRNOG00000058275"; gene_version "3"; transcript_id "ENSRNOT00000086323"; transcript_version "3"; exon_number "12"; gene_name "Spef2"; gene_source "ensembl"; gene_biotype "protein_coding"; transcript_name "Spef2-201"; transcript_source "ensembl"; transcript_biotype "protein_coding"; protein_id "ENSRNOP00000070321"; protein_version "2";
2	ENSEMBL114_rn	exon	60348820	60348971	0.621509446881925	-	.	gene_id "ENSRNOG00000058275"; transcript_id "ENSRNOG00000058275_tx_10"; exon_id "2_60348820_60348971_-"; exonnum "12"; txlen "8796";
2	ENSEMBL114_rn	exon	60348820	60348971	0.553515310617567	-	.	gene_id "ENSRNOG00000058275"; transcript_id "ENSRNOG00000058275_tx_13"; exon_id "2_60348820_60348971_-"; exonnum "12"; txlen "8847";
2	ENSEMBL114_rn	exon	60348820	60348971	0.497973092459336	-	.	gene_id "ENSRNOG00000058275"; transcript_id "ENSRNOG00000058275_tx_14"; exon_id "2_60348820_60348971_-"; exonnum "12"; txlen "5564";
2	ENSEMBL114_rn	exon	60348820	60348971	0.359949997711505	-	.	gene_id "ENSRNOG00000058275"; transcript_id "ENSRNOG00000058275_tx_15"; exon_id "2_60348820_60348971_-"; exonnum "12"; txlen "5520";
2	ENSEMBL114_rn	exon	60348820	60348971	0.359949997711505	-	.	gene_id "ENSRNOG00000058275"; transcript_id "ENSRNOG00000058275_tx_16"; exon_id "2_60348820_60348971_-"; exonnum "13"; txlen "5691";
2	ENSEMBL114_rn	exon	60348820	60348971	0.357458108310275	-	.	gene_id "ENSRNOG00000058275"; transcript_id "ENSRNOG00000058275_tx_17"; exon_id "2_60348820_60348971_-"; exonnum "11"; txlen "8486";
2	ENSEMBL114_rn	exon	60348820	60348971	0.357458108310275	-	.	gene_id "ENSRNOG00000058275"; transcript_id "ENSRNOG00000058275_tx_18"; exon_id "2_60348820_60348971_-"; exonnum "12"; txlen "8657";
2	ENSEMBL114_rn	exon	60348820	60348971	0.355757348973623	-	.	gene_id "ENSRNOG00000058275"; transcript_id "ENSRNOG00000058275_tx_19"; exon_id "2_60348820_60348971_-"; exonnum "12"; txlen "5571";
2	ENSEMBL114_rn	exon	60348820	60348971	0.355757348973623	-	.	gene_id "ENSRNOG00000058275"; transcript_id "ENSRNOG00000058275_tx_20"; exon_id "2_60348820_60348971_-"; exonnum "13"; txlen "5742";
2	ENSEMBL114_rn	exon	60348820	60348971	0.338814707248652	-	.	gene_id "ENSRNOG00000058275"; transcript_id "ENSRNOG00000058275_tx_21"; exon_id "2_60348820_60348971_-"; exonnum "11"; txlen "8537";
2	ENSEMBL114_rn	exon	60348820	60348971	0.338814707248652	-	.	gene_id "ENSRNOG00000058275"; transcript_id "ENSRNOG00000058275_tx_22"; exon_id "2_60348820_60348971_-"; exonnum "12"; txlen "8708";
2	ENSEMBL114_rn	exon	60348820	60348971	0.28198554667201	-	.	gene_id "ENSRNOG00000058275"; transcript_id "ENSRNOG00000058275_tx_24"; exon_id "2_60348820_60348971_-"; exonnum "12"; txlen "8757";
2	ENSEMBL114_rn	exon	60348820	60348971	0.279421798714788	-	.	gene_id "ENSRNOG00000058275"; transcript_id "ENSRNOG00000058275_tx_25"; exon_id "2_60348820_60348971_-"; exonnum "12"; txlen "8808";
2	ENSEMBL114_rn	exon	60348820	60348971	0.268055705395033	-	.	gene_id "ENSRNOG00000058275"; transcript_id "ENSRNOG00000058275_tx_26"; exon_id "2_60348820_60348971_-"; exonnum "12"; txlen "5381";
2	ENSEMBL114_rn	exon	60348820	60348971	0.268055705395033	-	.	gene_id "ENSRNOG00000058275"; transcript_id "ENSRNOG00000058275_tx_27"; exon_id "2_60348820_60348971_-"; exonnum "13"; txlen "5552";
2	ENSEMBL114_rn	exon	60348820	60348971	0.267041704954911	-	.	gene_id "ENSRNOG00000058275"; transcript_id "ENSRNOG00000058275_tx_28"; exon_id "2_60348820_60348971_-"; exonnum "12"; txlen "5432";
2	ENSEMBL114_rn	exon	60348820	60348971	0.257315392248126	-	.	gene_id "ENSRNOG00000058275"; transcript_id "ENSRNOG00000058275_tx_29"; exon_id "2_60348820_60348971_-"; exonnum "13"; txlen "5603";
2	ENSEMBL114_rn	exon	60348820	60348971	0.233699125083684	-	.	gene_id "ENSRNOG00000058275"; transcript_id "ENSRNOG00000058275_tx_30"; exon_id "2_60348820_60348971_-"; exonnum "12"; txlen "8764";
2	ENSEMBL114_rn	exon	60348820	60348971	0.233699125083684	-	.	gene_id "ENSRNOG00000058275"; transcript_id "ENSRNOG00000058275_tx_31"; exon_id "2_60348820_60348971_-"; exonnum "13"; txlen "8935";
2	ENSEMBL114_rn	exon	60348820	60348971	0.232685124643562	-	.	gene_id "ENSRNOG00000058275"; transcript_id "ENSRNOG00000058275_tx_32"; exon_id "2_60348820_60348971_-"; exonnum "12"; txlen "8815";
2	ENSEMBL114_rn	exon	60348820	60348971	0.232685124643562	-	.	gene_id "ENSRNOG00000058275"; transcript_id "ENSRNOG00000058275_tx_33"; exon_id "2_60348820_60348971_-"; exonnum "13"; txlen "8986";
2	ENSEMBL114_rn	exon	60348820	60348971	0.223661482783443	-	.	gene_id "ENSRNOG00000058275"; transcript_id "ENSRNOG00000058275_tx_34"; exon_id "2_60348820_60348971_-"; exonnum "4"; txlen "4227";
2	ENSEMBL114_rn	exon	60348820	60348971	0.223661482783443	-	.	gene_id "ENSRNOG00000058275"; transcript_id "ENSRNOG00000058275_tx_35"; exon_id "2_60348820_60348971_-"; exonnum "4"; txlen "4278";
2	ENSEMBL114_rn	exon	60348820	60348971	0.213192828275476	-	.	gene_id "ENSRNOG00000058275"; transcript_id "ENSRNOG00000058275_tx_36"; exon_id "2_60348820_60348971_-"; exonnum "12"; txlen "8625";
2	ENSEMBL114_rn	exon	60348820	60348971	0.213192828275476	-	.	gene_id "ENSRNOG00000058275"; transcript_id "ENSRNOG00000058275_tx_37"; exon_id "2_60348820_60348971_-"; exonnum "13"; txlen "8796";
2	ENSEMBL114_rn	exon	60348820	60348971	0.202452515128569	-	.	gene_id "ENSRNOG00000058275"; transcript_id "ENSRNOG00000058275_tx_38"; exon_id "2_60348820_60348971_-"; exonnum "12"; txlen "8676";
2	ENSEMBL114_rn	exon	60348820	60348971	0.202452515128569	-	.	gene_id "ENSRNOG00000058275"; transcript_id "ENSRNOG00000058275_tx_39"; exon_id "2_60348820_60348971_-"; exonnum "13"; txlen "8847";
2	ENSEMBL114_rn	exon	60348820	60348971	0.194488245898646	-	.	gene_id "ENSRNOG00000058275"; transcript_id "ENSRNOG00000058275_tx_40"; exon_id "2_60348820_60348971_-"; exonnum "4"; txlen "7471";
2	ENSEMBL114_rn	exon	60348820	60348971	0.194488245898646	-	.	gene_id "ENSRNOG00000058275"; transcript_id "ENSRNOG00000058275_tx_41"; exon_id "2_60348820_60348971_-"; exonnum "4"; txlen "7522";
2	ENSEMBL114_rn	exon	60348820	60348971	0.160912812797451	-	.	gene_id "ENSRNOG00000058275"; transcript_id "ENSRNOG00000058275_tx_42"; exon_id "2_60348820_60348971_-"; exonnum "13"; txlen "5652";
2	ENSEMBL114_rn	exon	60348820	60348971	0.149106352269703	-	.	gene_id "ENSRNOG00000058275"; transcript_id "ENSRNOG00000058275_tx_43"; exon_id "2_60348820_60348971_-"; exonnum "13"; txlen "5703";
2	ENSEMBL114_rn	exon	60348820	60348971	0.140178804150012	-	.	gene_id "ENSRNOG00000058275"; transcript_id "ENSRNOG00000058275_tx_44"; exon_id "2_60348820_60348971_-"; exonnum "12"; txlen "5374";
2	ENSEMBL114_rn	exon	60348820	60348971	0.122880606264489	-	.	gene_id "ENSRNOG00000058275"; transcript_id "ENSRNOG00000058275_tx_47"; exon_id "2_60348820_60348971_-"; exonnum "12"; txlen "5425";
2	ENSEMBL114_rn	exon	60348820	60348971	0.108344357757606	-	.	gene_id "ENSRNOG00000058275"; transcript_id "ENSRNOG00000058275_tx_49"; exon_id "2_60348820_60348971_-"; exonnum "10"; txlen "8372";
2	ENSEMBL114_rn	exon	60348820	60348971	0.996268039843487	-	.	gene_id "ENSRNOG00000058275"; transcript_id "ENSRNOG00000058275_tx_5"; exon_id "2_60348820_60348971_-"; exonnum "11"; txlen "8625";
2	ENSEMBL114_rn	exon	60348820	60348971	0.0940244064701288	-	.	gene_id "ENSRNOG00000058275"; transcript_id "ENSRNOG00000058275_tx_52"; exon_id "2_60348820_60348971_-"; exonnum "13"; txlen "5684";
2	ENSEMBL114_rn	exon	60348820	60348971	0.0800480381212202	-	.	gene_id "ENSRNOG00000058275"; transcript_id "ENSRNOG00000058275_tx_53"; exon_id "2_60348820_60348971_-"; exonnum "10"; txlen "8423";
2	ENSEMBL114_rn	exon	60348820	60348971	0.0711415856860522	-	.	gene_id "ENSRNOG00000058275"; transcript_id "ENSRNOG00000058275_tx_54"; exon_id "2_60348820_60348971_-"; exonnum "13"; txlen "5513";
2	ENSEMBL114_rn	exon	60348820	60348971	0.0706705157416083	-	.	gene_id "ENSRNOG00000058275"; transcript_id "ENSRNOG00000058275_tx_55"; exon_id "2_60348820_60348971_-"; exonnum "12"; txlen "8618";
2	ENSEMBL114_rn	exon	60348820	60348971	0.0706705157416083	-	.	gene_id "ENSRNOG00000058275"; transcript_id "ENSRNOG00000058275_tx_56"; exon_id "2_60348820_60348971_-"; exonnum "12"; txlen "8669";
2	ENSEMBL114_rn	exon	60348820	60348971	0.00613261321295882	-	.	gene_id "ENSRNOG00000058275"; transcript_id "ENSRNOG00000058275_tx_58"; exon_id "2_60348820_60348971_-"; exonnum "14"; txlen "9118";
2	ENSEMBL114_rn	exon	60348820	60348971	0.904364505614595	-	.	gene_id "ENSRNOG00000058275"; transcript_id "ENSRNOG00000058275_tx_6"; exon_id "2_60348820_60348971_-"; exonnum "11"; txlen "8676";
2	ENSEMBL114_rn	exon	60348820	60348971	0.784701933667663	-	.	gene_id "ENSRNOG00000058275"; transcript_id "ENSRNOG00000058275_tx_7"; exon_id "2_60348820_60348971_-"; exonnum "12"; txlen "5513";
2	ensembl	exon	60349594	60349813	0	-	.	gene_id "ENSRNOG00000058275"; gene_version "3"; transcript_id "ENSRNOT00000088701"; transcript_version "3"; exon_number "10"; gene_name "Spef2"; gene_source "ensembl"; gene_biotype "protein_coding"; transcript_name "Spef2-202"; transcript_source "ensembl"; transcript_biotype "protein_coding"; exon_id "ENSRNOE00000561131"; exon_version "1"; tag "Ensembl_canonical";
2	ensembl	CDS	60349594	60349813	0	-	0	gene_id "ENSRNOG00000058275"; gene_version "3"; transcript_id "ENSRNOT00000088701"; transcript_version "3"; exon_number "10"; gene_name "Spef2"; gene_source "ensembl"; gene_biotype "protein_coding"; transcript_name "Spef2-202"; transcript_source "ensembl"; transcript_biotype "protein_coding"; protein_id "ENSRNOP00000072940"; protein_version "2"; tag "Ensembl_canonical";
2	ensembl	exon	60349594	60349813	0	-	.	gene_id "ENSRNOG00000058275"; gene_version "3"; transcript_id "ENSRNOT00000086323"; transcript_version "3"; exon_number "11"; gene_name "Spef2"; gene_source "ensembl"; gene_biotype "protein_coding"; transcript_name "Spef2-201"; transcript_source "ensembl"; transcript_biotype "protein_coding"; exon_id "ENSRNOE00000561131"; exon_version "1";
2	ensembl	CDS	60349594	60349813	0	-	0	gene_id "ENSRNOG00000058275"; gene_version "3"; transcript_id "ENSRNOT00000086323"; transcript_version "3"; exon_number "11"; gene_name "Spef2"; gene_source "ensembl"; gene_biotype "protein_coding"; transcript_name "Spef2-201"; transcript_source "ensembl"; transcript_biotype "protein_coding"; protein_id "ENSRNOP00000070321"; protein_version "2";
2	ENSEMBL114_rn	exon	60349594	60349813	0.621509446881925	-	.	gene_id "ENSRNOG00000058275"; transcript_id "ENSRNOG00000058275_tx_10"; exon_id "2_60349594_60349813_-"; exonnum "11"; txlen "8796";
2	ENSEMBL114_rn	exon	60349594	60349813	0.553515310617567	-	.	gene_id "ENSRNOG00000058275"; transcript_id "ENSRNOG00000058275_tx_13"; exon_id "2_60349594_60349813_-"; exonnum "11"; txlen "8847";
2	ENSEMBL114_rn	exon	60349594	60349813	0.497973092459336	-	.	gene_id "ENSRNOG00000058275"; transcript_id "ENSRNOG00000058275_tx_14"; exon_id "2_60349594_60349813_-"; exonnum "11"; txlen "5564";
2	ENSEMBL114_rn	exon	60349594	60349813	0.359949997711505	-	.	gene_id "ENSRNOG00000058275"; transcript_id "ENSRNOG00000058275_tx_15"; exon_id "2_60349594_60349813_-"; exonnum "11"; txlen "5520";
2	ENSEMBL114_rn	exon	60349594	60349813	0.359949997711505	-	.	gene_id "ENSRNOG00000058275"; transcript_id "ENSRNOG00000058275_tx_16"; exon_id "2_60349594_60349813_-"; exonnum "12"; txlen "5691";
2	ENSEMBL114_rn	exon	60349594	60349813	0.357458108310275	-	.	gene_id "ENSRNOG00000058275"; transcript_id "ENSRNOG00000058275_tx_17"; exon_id "2_60349594_60349813_-"; exonnum "10"; txlen "8486";
2	ENSEMBL114_rn	exon	60349594	60349813	0.357458108310275	-	.	gene_id "ENSRNOG00000058275"; transcript_id "ENSRNOG00000058275_tx_18"; exon_id "2_60349594_60349813_-"; exonnum "11"; txlen "8657";
2	ENSEMBL114_rn	exon	60349594	60349813	0.355757348973623	-	.	gene_id "ENSRNOG00000058275"; transcript_id "ENSRNOG00000058275_tx_19"; exon_id "2_60349594_60349813_-"; exonnum "11"; txlen "5571";
2	ENSEMBL114_rn	exon	60349594	60349813	0.355757348973623	-	.	gene_id "ENSRNOG00000058275"; transcript_id "ENSRNOG00000058275_tx_20"; exon_id "2_60349594_60349813_-"; exonnum "12"; txlen "5742";
2	ENSEMBL114_rn	exon	60349594	60349813	0.338814707248652	-	.	gene_id "ENSRNOG00000058275"; transcript_id "ENSRNOG00000058275_tx_21"; exon_id "2_60349594_60349813_-"; exonnum "10"; txlen "8537";
2	ENSEMBL114_rn	exon	60349594	60349813	0.338814707248652	-	.	gene_id "ENSRNOG00000058275"; transcript_id "ENSRNOG00000058275_tx_22"; exon_id "2_60349594_60349813_-"; exonnum "11"; txlen "8708";
2	ENSEMBL114_rn	exon	60349594	60349813	0.28198554667201	-	.	gene_id "ENSRNOG00000058275"; transcript_id "ENSRNOG00000058275_tx_24"; exon_id "2_60349594_60349813_-"; exonnum "11"; txlen "8757";
2	ENSEMBL114_rn	exon	60349594	60349813	0.279421798714788	-	.	gene_id "ENSRNOG00000058275"; transcript_id "ENSRNOG00000058275_tx_25"; exon_id "2_60349594_60349813_-"; exonnum "11"; txlen "8808";
2	ENSEMBL114_rn	exon	60349594	60349813	0.268055705395033	-	.	gene_id "ENSRNOG00000058275"; transcript_id "ENSRNOG00000058275_tx_26"; exon_id "2_60349594_60349813_-"; exonnum "11"; txlen "5381";
2	ENSEMBL114_rn	exon	60349594	60349813	0.268055705395033	-	.	gene_id "ENSRNOG00000058275"; transcript_id "ENSRNOG00000058275_tx_27"; exon_id "2_60349594_60349813_-"; exonnum "12"; txlen "5552";
2	ENSEMBL114_rn	exon	60349594	60349813	0.267041704954911	-	.	gene_id "ENSRNOG00000058275"; transcript_id "ENSRNOG00000058275_tx_28"; exon_id "2_60349594_60349813_-"; exonnum "11"; txlen "5432";
2	ENSEMBL114_rn	exon	60349594	60349813	0.257315392248126	-	.	gene_id "ENSRNOG00000058275"; transcript_id "ENSRNOG00000058275_tx_29"; exon_id "2_60349594_60349813_-"; exonnum "12"; txlen "5603";
2	ENSEMBL114_rn	exon	60349594	60349813	0.233699125083684	-	.	gene_id "ENSRNOG00000058275"; transcript_id "ENSRNOG00000058275_tx_30"; exon_id "2_60349594_60349813_-"; exonnum "11"; txlen "8764";
2	ENSEMBL114_rn	exon	60349594	60349813	0.233699125083684	-	.	gene_id "ENSRNOG00000058275"; transcript_id "ENSRNOG00000058275_tx_31"; exon_id "2_60349594_60349813_-"; exonnum "12"; txlen "8935";
2	ENSEMBL114_rn	exon	60349594	60349813	0.232685124643562	-	.	gene_id "ENSRNOG00000058275"; transcript_id "ENSRNOG00000058275_tx_32"; exon_id "2_60349594_60349813_-"; exonnum "11"; txlen "8815";
2	ENSEMBL114_rn	exon	60349594	60349813	0.232685124643562	-	.	gene_id "ENSRNOG00000058275"; transcript_id "ENSRNOG00000058275_tx_33"; exon_id "2_60349594_60349813_-"; exonnum "12"; txlen "8986";
2	ENSEMBL114_rn	exon	60349594	60349813	0.223661482783443	-	.	gene_id "ENSRNOG00000058275"; transcript_id "ENSRNOG00000058275_tx_34"; exon_id "2_60349594_60349813_-"; exonnum "3"; txlen "4227";
2	ENSEMBL114_rn	exon	60349594	60349813	0.223661482783443	-	.	gene_id "ENSRNOG00000058275"; transcript_id "ENSRNOG00000058275_tx_35"; exon_id "2_60349594_60349813_-"; exonnum "3"; txlen "4278";
2	ENSEMBL114_rn	exon	60349594	60349813	0.213192828275476	-	.	gene_id "ENSRNOG00000058275"; transcript_id "ENSRNOG00000058275_tx_36"; exon_id "2_60349594_60349813_-"; exonnum "11"; txlen "8625";
2	ENSEMBL114_rn	exon	60349594	60349813	0.213192828275476	-	.	gene_id "ENSRNOG00000058275"; transcript_id "ENSRNOG00000058275_tx_37"; exon_id "2_60349594_60349813_-"; exonnum "12"; txlen "8796";
2	ENSEMBL114_rn	exon	60349594	60349813	0.202452515128569	-	.	gene_id "ENSRNOG00000058275"; transcript_id "ENSRNOG00000058275_tx_38"; exon_id "2_60349594_60349813_-"; exonnum "11"; txlen "8676";
2	ENSEMBL114_rn	exon	60349594	60349813	0.202452515128569	-	.	gene_id "ENSRNOG00000058275"; transcript_id "ENSRNOG00000058275_tx_39"; exon_id "2_60349594_60349813_-"; exonnum "12"; txlen "8847";
2	ENSEMBL114_rn	exon	60349594	60349813	0.194488245898646	-	.	gene_id "ENSRNOG00000058275"; transcript_id "ENSRNOG00000058275_tx_40"; exon_id "2_60349594_60349813_-"; exonnum "3"; txlen "7471";
2	ENSEMBL114_rn	exon	60349594	60349813	0.194488245898646	-	.	gene_id "ENSRNOG00000058275"; transcript_id "ENSRNOG00000058275_tx_41"; exon_id "2_60349594_60349813_-"; exonnum "3"; txlen "7522";
2	ENSEMBL114_rn	exon	60349594	60349813	0.160912812797451	-	.	gene_id "ENSRNOG00000058275"; transcript_id "ENSRNOG00000058275_tx_42"; exon_id "2_60349594_60349813_-"; exonnum "12"; txlen "5652";
2	ENSEMBL114_rn	exon	60349594	60349813	0.149106352269703	-	.	gene_id "ENSRNOG00000058275"; transcript_id "ENSRNOG00000058275_tx_43"; exon_id "2_60349594_60349813_-"; exonnum "12"; txlen "5703";
2	ENSEMBL114_rn	exon	60349594	60349813	0.140178804150012	-	.	gene_id "ENSRNOG00000058275"; transcript_id "ENSRNOG00000058275_tx_44"; exon_id "2_60349594_60349813_-"; exonnum "11"; txlen "5374";
2	ENSEMBL114_rn	exon	60349594	60349813	0.122880606264489	-	.	gene_id "ENSRNOG00000058275"; transcript_id "ENSRNOG00000058275_tx_47"; exon_id "2_60349594_60349813_-"; exonnum "11"; txlen "5425";
2	ENSEMBL114_rn	exon	60349594	60349813	0.108344357757606	-	.	gene_id "ENSRNOG00000058275"; transcript_id "ENSRNOG00000058275_tx_49"; exon_id "2_60349594_60349813_-"; exonnum "9"; txlen "8372";
2	ENSEMBL114_rn	exon	60349594	60349813	0.996268039843487	-	.	gene_id "ENSRNOG00000058275"; transcript_id "ENSRNOG00000058275_tx_5"; exon_id "2_60349594_60349813_-"; exonnum "10"; txlen "8625";
2	ENSEMBL114_rn	exon	60349594	60349813	0.0940244064701288	-	.	gene_id "ENSRNOG00000058275"; transcript_id "ENSRNOG00000058275_tx_52"; exon_id "2_60349594_60349813_-"; exonnum "12"; txlen "5684";
2	ENSEMBL114_rn	exon	60349594	60349813	0.0800480381212202	-	.	gene_id "ENSRNOG00000058275"; transcript_id "ENSRNOG00000058275_tx_53"; exon_id "2_60349594_60349813_-"; exonnum "9"; txlen "8423";
2	ENSEMBL114_rn	exon	60349594	60349813	0.0711415856860522	-	.	gene_id "ENSRNOG00000058275"; transcript_id "ENSRNOG00000058275_tx_54"; exon_id "2_60349594_60349813_-"; exonnum "12"; txlen "5513";
2	ENSEMBL114_rn	exon	60349594	60349813	0.0706705157416083	-	.	gene_id "ENSRNOG00000058275"; transcript_id "ENSRNOG00000058275_tx_55"; exon_id "2_60349594_60349813_-"; exonnum "11"; txlen "8618";
2	ENSEMBL114_rn	exon	60349594	60349813	0.0706705157416083	-	.	gene_id "ENSRNOG00000058275"; transcript_id "ENSRNOG00000058275_tx_56"; exon_id "2_60349594_60349813_-"; exonnum "11"; txlen "8669";
2	ENSEMBL114_rn	exon	60349594	60349813	0.00613261321295882	-	.	gene_id "ENSRNOG00000058275"; transcript_id "ENSRNOG00000058275_tx_58"; exon_id "2_60349594_60349813_-"; exonnum "13"; txlen "9118";
2	ENSEMBL114_rn	exon	60349594	60349813	0.904364505614595	-	.	gene_id "ENSRNOG00000058275"; transcript_id "ENSRNOG00000058275_tx_6"; exon_id "2_60349594_60349813_-"; exonnum "10"; txlen "8676";
2	ENSEMBL114_rn	exon	60349594	60349813	0.784701933667663	-	.	gene_id "ENSRNOG00000058275"; transcript_id "ENSRNOG00000058275_tx_7"; exon_id "2_60349594_60349813_-"; exonnum "11"; txlen "5513";
2	ensembl	exon	60372686	60372854	0	-	.	gene_id "ENSRNOG00000058275"; gene_version "3"; transcript_id "ENSRNOT00000088701"; transcript_version "3"; exon_number "9"; gene_name "Spef2"; gene_source "ensembl"; gene_biotype "protein_coding"; transcript_name "Spef2-202"; transcript_source "ensembl"; transcript_biotype "protein_coding"; exon_id "ENSRNOE00000542276"; exon_version "1"; tag "Ensembl_canonical";
2	ensembl	CDS	60372686	60372854	0	-	1	gene_id "ENSRNOG00000058275"; gene_version "3"; transcript_id "ENSRNOT00000088701"; transcript_version "3"; exon_number "9"; gene_name "Spef2"; gene_source "ensembl"; gene_biotype "protein_coding"; transcript_name "Spef2-202"; transcript_source "ensembl"; transcript_biotype "protein_coding"; protein_id "ENSRNOP00000072940"; protein_version "2"; tag "Ensembl_canonical";
2	ensembl	exon	60372686	60372854	0	-	.	gene_id "ENSRNOG00000058275"; gene_version "3"; transcript_id "ENSRNOT00000086323"; transcript_version "3"; exon_number "10"; gene_name "Spef2"; gene_source "ensembl"; gene_biotype "protein_coding"; transcript_name "Spef2-201"; transcript_source "ensembl"; transcript_biotype "protein_coding"; exon_id "ENSRNOE00000542276"; exon_version "1";
2	ensembl	CDS	60372686	60372854	0	-	1	gene_id "ENSRNOG00000058275"; gene_version "3"; transcript_id "ENSRNOT00000086323"; transcript_version "3"; exon_number "10"; gene_name "Spef2"; gene_source "ensembl"; gene_biotype "protein_coding"; transcript_name "Spef2-201"; transcript_source "ensembl"; transcript_biotype "protein_coding"; protein_id "ENSRNOP00000070321"; protein_version "2";
2	ENSEMBL114_rn	exon	60372686	60372854	0.621509446881925	-	.	gene_id "ENSRNOG00000058275"; transcript_id "ENSRNOG00000058275_tx_10"; exon_id "2_60372686_60372854_-"; exonnum "10"; txlen "8796";
2	ENSEMBL114_rn	exon	60372686	60372854	0.553515310617567	-	.	gene_id "ENSRNOG00000058275"; transcript_id "ENSRNOG00000058275_tx_13"; exon_id "2_60372686_60372854_-"; exonnum "10"; txlen "8847";
2	ENSEMBL114_rn	exon	60372686	60372854	0.497973092459336	-	.	gene_id "ENSRNOG00000058275"; transcript_id "ENSRNOG00000058275_tx_14"; exon_id "2_60372686_60372854_-"; exonnum "10"; txlen "5564";
2	ENSEMBL114_rn	exon	60372686	60372854	0.359949997711505	-	.	gene_id "ENSRNOG00000058275"; transcript_id "ENSRNOG00000058275_tx_15"; exon_id "2_60372686_60372854_-"; exonnum "10"; txlen "5520";
2	ENSEMBL114_rn	exon	60372686	60372854	0.359949997711505	-	.	gene_id "ENSRNOG00000058275"; transcript_id "ENSRNOG00000058275_tx_16"; exon_id "2_60372686_60372854_-"; exonnum "11"; txlen "5691";
2	ENSEMBL114_rn	exon	60372686	60372854	0.357458108310275	-	.	gene_id "ENSRNOG00000058275"; transcript_id "ENSRNOG00000058275_tx_17"; exon_id "2_60372686_60372854_-"; exonnum "9"; txlen "8486";
2	ENSEMBL114_rn	exon	60372686	60372854	0.357458108310275	-	.	gene_id "ENSRNOG00000058275"; transcript_id "ENSRNOG00000058275_tx_18"; exon_id "2_60372686_60372854_-"; exonnum "10"; txlen "8657";
2	ENSEMBL114_rn	exon	60372686	60372854	0.355757348973623	-	.	gene_id "ENSRNOG00000058275"; transcript_id "ENSRNOG00000058275_tx_19"; exon_id "2_60372686_60372854_-"; exonnum "10"; txlen "5571";
2	ENSEMBL114_rn	exon	60372686	60372854	0.355757348973623	-	.	gene_id "ENSRNOG00000058275"; transcript_id "ENSRNOG00000058275_tx_20"; exon_id "2_60372686_60372854_-"; exonnum "11"; txlen "5742";
2	ENSEMBL114_rn	exon	60372686	60372854	0.338814707248652	-	.	gene_id "ENSRNOG00000058275"; transcript_id "ENSRNOG00000058275_tx_21"; exon_id "2_60372686_60372854_-"; exonnum "9"; txlen "8537";
2	ENSEMBL114_rn	exon	60372686	60372854	0.338814707248652	-	.	gene_id "ENSRNOG00000058275"; transcript_id "ENSRNOG00000058275_tx_22"; exon_id "2_60372686_60372854_-"; exonnum "10"; txlen "8708";
2	ENSEMBL114_rn	exon	60372686	60372854	0.28198554667201	-	.	gene_id "ENSRNOG00000058275"; transcript_id "ENSRNOG00000058275_tx_24"; exon_id "2_60372686_60372854_-"; exonnum "10"; txlen "8757";
2	ENSEMBL114_rn	exon	60372686	60372854	0.279421798714788	-	.	gene_id "ENSRNOG00000058275"; transcript_id "ENSRNOG00000058275_tx_25"; exon_id "2_60372686_60372854_-"; exonnum "10"; txlen "8808";
2	ENSEMBL114_rn	exon	60372686	60372854	0.268055705395033	-	.	gene_id "ENSRNOG00000058275"; transcript_id "ENSRNOG00000058275_tx_26"; exon_id "2_60372686_60372854_-"; exonnum "10"; txlen "5381";
2	ENSEMBL114_rn	exon	60372686	60372854	0.268055705395033	-	.	gene_id "ENSRNOG00000058275"; transcript_id "ENSRNOG00000058275_tx_27"; exon_id "2_60372686_60372854_-"; exonnum "11"; txlen "5552";
2	ENSEMBL114_rn	exon	60372686	60372854	0.267041704954911	-	.	gene_id "ENSRNOG00000058275"; transcript_id "ENSRNOG00000058275_tx_28"; exon_id "2_60372686_60372854_-"; exonnum "10"; txlen "5432";
2	ENSEMBL114_rn	exon	60372686	60372854	0.257315392248126	-	.	gene_id "ENSRNOG00000058275"; transcript_id "ENSRNOG00000058275_tx_29"; exon_id "2_60372686_60372854_-"; exonnum "11"; txlen "5603";
2	ENSEMBL114_rn	exon	60372686	60372854	0.233699125083684	-	.	gene_id "ENSRNOG00000058275"; transcript_id "ENSRNOG00000058275_tx_30"; exon_id "2_60372686_60372854_-"; exonnum "10"; txlen "8764";
2	ENSEMBL114_rn	exon	60372686	60372854	0.233699125083684	-	.	gene_id "ENSRNOG00000058275"; transcript_id "ENSRNOG00000058275_tx_31"; exon_id "2_60372686_60372854_-"; exonnum "11"; txlen "8935";
2	ENSEMBL114_rn	exon	60372686	60372854	0.232685124643562	-	.	gene_id "ENSRNOG00000058275"; transcript_id "ENSRNOG00000058275_tx_32"; exon_id "2_60372686_60372854_-"; exonnum "10"; txlen "8815";
2	ENSEMBL114_rn	exon	60372686	60372854	0.232685124643562	-	.	gene_id "ENSRNOG00000058275"; transcript_id "ENSRNOG00000058275_tx_33"; exon_id "2_60372686_60372854_-"; exonnum "11"; txlen "8986";
2	ENSEMBL114_rn	exon	60372686	60372854	0.223661482783443	-	.	gene_id "ENSRNOG00000058275"; transcript_id "ENSRNOG00000058275_tx_34"; exon_id "2_60372686_60372854_-"; exonnum "2"; txlen "4227";
2	ENSEMBL114_rn	exon	60372686	60372854	0.223661482783443	-	.	gene_id "ENSRNOG00000058275"; transcript_id "ENSRNOG00000058275_tx_35"; exon_id "2_60372686_60372854_-"; exonnum "2"; txlen "4278";
2	ENSEMBL114_rn	exon	60372686	60372854	0.213192828275476	-	.	gene_id "ENSRNOG00000058275"; transcript_id "ENSRNOG00000058275_tx_36"; exon_id "2_60372686_60372854_-"; exonnum "10"; txlen "8625";
2	ENSEMBL114_rn	exon	60372686	60372854	0.213192828275476	-	.	gene_id "ENSRNOG00000058275"; transcript_id "ENSRNOG00000058275_tx_37"; exon_id "2_60372686_60372854_-"; exonnum "11"; txlen "8796";
2	ENSEMBL114_rn	exon	60372686	60372854	0.202452515128569	-	.	gene_id "ENSRNOG00000058275"; transcript_id "ENSRNOG00000058275_tx_38"; exon_id "2_60372686_60372854_-"; exonnum "10"; txlen "8676";
2	ENSEMBL114_rn	exon	60372686	60372854	0.202452515128569	-	.	gene_id "ENSRNOG00000058275"; transcript_id "ENSRNOG00000058275_tx_39"; exon_id "2_60372686_60372854_-"; exonnum "11"; txlen "8847";
2	ENSEMBL114_rn	exon	60372686	60372854	0.194488245898646	-	.	gene_id "ENSRNOG00000058275"; transcript_id "ENSRNOG00000058275_tx_40"; exon_id "2_60372686_60372854_-"; exonnum "2"; txlen "7471";
2	ENSEMBL114_rn	exon	60372686	60372854	0.194488245898646	-	.	gene_id "ENSRNOG00000058275"; transcript_id "ENSRNOG00000058275_tx_41"; exon_id "2_60372686_60372854_-"; exonnum "2"; txlen "7522";
2	ENSEMBL114_rn	exon	60372686	60372854	0.160912812797451	-	.	gene_id "ENSRNOG00000058275"; transcript_id "ENSRNOG00000058275_tx_42"; exon_id "2_60372686_60372854_-"; exonnum "11"; txlen "5652";
2	ENSEMBL114_rn	exon	60372686	60372854	0.149106352269703	-	.	gene_id "ENSRNOG00000058275"; transcript_id "ENSRNOG00000058275_tx_43"; exon_id "2_60372686_60372854_-"; exonnum "11"; txlen "5703";
2	ENSEMBL114_rn	exon	60372686	60372854	0.140178804150012	-	.	gene_id "ENSRNOG00000058275"; transcript_id "ENSRNOG00000058275_tx_44"; exon_id "2_60372686_60372854_-"; exonnum "10"; txlen "5374";
2	ENSEMBL114_rn	exon	60372686	60372854	0.122880606264489	-	.	gene_id "ENSRNOG00000058275"; transcript_id "ENSRNOG00000058275_tx_47"; exon_id "2_60372686_60372854_-"; exonnum "10"; txlen "5425";
2	ENSEMBL114_rn	exon	60372686	60372854	0.108344357757606	-	.	gene_id "ENSRNOG00000058275"; transcript_id "ENSRNOG00000058275_tx_49"; exon_id "2_60372686_60372854_-"; exonnum "8"; txlen "8372";
2	ENSEMBL114_rn	exon	60372686	60372854	0.996268039843487	-	.	gene_id "ENSRNOG00000058275"; transcript_id "ENSRNOG00000058275_tx_5"; exon_id "2_60372686_60372854_-"; exonnum "9"; txlen "8625";
2	ENSEMBL114_rn	exon	60372686	60372854	0.0940244064701288	-	.	gene_id "ENSRNOG00000058275"; transcript_id "ENSRNOG00000058275_tx_52"; exon_id "2_60372686_60372854_-"; exonnum "11"; txlen "5684";
2	ENSEMBL114_rn	exon	60372686	60372854	0.0800480381212202	-	.	gene_id "ENSRNOG00000058275"; transcript_id "ENSRNOG00000058275_tx_53"; exon_id "2_60372686_60372854_-"; exonnum "8"; txlen "8423";
2	ENSEMBL114_rn	exon	60372686	60372854	0.0711415856860522	-	.	gene_id "ENSRNOG00000058275"; transcript_id "ENSRNOG00000058275_tx_54"; exon_id "2_60372686_60372854_-"; exonnum "11"; txlen "5513";
2	ENSEMBL114_rn	exon	60372686	60372854	0.0706705157416083	-	.	gene_id "ENSRNOG00000058275"; transcript_id "ENSRNOG00000058275_tx_55"; exon_id "2_60372686_60372854_-"; exonnum "10"; txlen "8618";
2	ENSEMBL114_rn	exon	60372686	60372854	0.0706705157416083	-	.	gene_id "ENSRNOG00000058275"; transcript_id "ENSRNOG00000058275_tx_56"; exon_id "2_60372686_60372854_-"; exonnum "10"; txlen "8669";
2	ENSEMBL114_rn	exon	60372686	60372854	0.00613261321295882	-	.	gene_id "ENSRNOG00000058275"; transcript_id "ENSRNOG00000058275_tx_58"; exon_id "2_60372686_60372854_-"; exonnum "12"; txlen "9118";
2	ENSEMBL114_rn	exon	60372686	60372854	0.904364505614595	-	.	gene_id "ENSRNOG00000058275"; transcript_id "ENSRNOG00000058275_tx_6"; exon_id "2_60372686_60372854_-"; exonnum "9"; txlen "8676";
2	ENSEMBL114_rn	exon	60372686	60372854	0.784701933667663	-	.	gene_id "ENSRNOG00000058275"; transcript_id "ENSRNOG00000058275_tx_7"; exon_id "2_60372686_60372854_-"; exonnum "10"; txlen "5513";
2	sraer114_ss	exon	60373934	60374060	0.223661482783443	-	.	gene_id "ENSRNOG00000058275"; transcript_id "ENSRNOG00000058275_tx_34"; exon_id "2_60373934_60374060_-"; exonnum "1"; txlen "4227";
2	sraer114_ss	exon	60373934	60374060	0.223661482783443	-	.	gene_id "ENSRNOG00000058275"; transcript_id "ENSRNOG00000058275_tx_35"; exon_id "2_60373934_60374060_-"; exonnum "1"; txlen "4278";
2	sraer114_ss	exon	60373934	60374060	0.194488245898646	-	.	gene_id "ENSRNOG00000058275"; transcript_id "ENSRNOG00000058275_tx_40"; exon_id "2_60373934_60374060_-"; exonnum "1"; txlen "7471";
2	sraer114_ss	exon	60373934	60374060	0.194488245898646	-	.	gene_id "ENSRNOG00000058275"; transcript_id "ENSRNOG00000058275_tx_41"; exon_id "2_60373934_60374060_-"; exonnum "1"; txlen "7522";
2	ensembl	exon	60383391	60383578	0	-	.	gene_id "ENSRNOG00000058275"; gene_version "3"; transcript_id "ENSRNOT00000088701"; transcript_version "3"; exon_number "8"; gene_name "Spef2"; gene_source "ensembl"; gene_biotype "protein_coding"; transcript_name "Spef2-202"; transcript_source "ensembl"; transcript_biotype "protein_coding"; exon_id "ENSRNOE00000521958"; exon_version "1"; tag "Ensembl_canonical";
2	ensembl	CDS	60383391	60383578	0	-	0	gene_id "ENSRNOG00000058275"; gene_version "3"; transcript_id "ENSRNOT00000088701"; transcript_version "3"; exon_number "8"; gene_name "Spef2"; gene_source "ensembl"; gene_biotype "protein_coding"; transcript_name "Spef2-202"; transcript_source "ensembl"; transcript_biotype "protein_coding"; protein_id "ENSRNOP00000072940"; protein_version "2"; tag "Ensembl_canonical";
2	ensembl	exon	60383391	60383578	0	-	.	gene_id "ENSRNOG00000058275"; gene_version "3"; transcript_id "ENSRNOT00000086323"; transcript_version "3"; exon_number "9"; gene_name "Spef2"; gene_source "ensembl"; gene_biotype "protein_coding"; transcript_name "Spef2-201"; transcript_source "ensembl"; transcript_biotype "protein_coding"; exon_id "ENSRNOE00000521958"; exon_version "1";
2	ensembl	CDS	60383391	60383578	0	-	0	gene_id "ENSRNOG00000058275"; gene_version "3"; transcript_id "ENSRNOT00000086323"; transcript_version "3"; exon_number "9"; gene_name "Spef2"; gene_source "ensembl"; gene_biotype "protein_coding"; transcript_name "Spef2-201"; transcript_source "ensembl"; transcript_biotype "protein_coding"; protein_id "ENSRNOP00000070321"; protein_version "2";
2	ENSEMBL114_rn	exon	60383391	60383578	0.621509446881925	-	.	gene_id "ENSRNOG00000058275"; transcript_id "ENSRNOG00000058275_tx_10"; exon_id "2_60383391_60383578_-"; exonnum "9"; txlen "8796";
2	ENSEMBL114_rn	exon	60383391	60383578	0.553515310617567	-	.	gene_id "ENSRNOG00000058275"; transcript_id "ENSRNOG00000058275_tx_13"; exon_id "2_60383391_60383578_-"; exonnum "9"; txlen "8847";
2	ENSEMBL114_rn	exon	60383391	60383578	0.497973092459336	-	.	gene_id "ENSRNOG00000058275"; transcript_id "ENSRNOG00000058275_tx_14"; exon_id "2_60383391_60383578_-"; exonnum "9"; txlen "5564";
2	ENSEMBL114_rn	exon	60383391	60383578	0.359949997711505	-	.	gene_id "ENSRNOG00000058275"; transcript_id "ENSRNOG00000058275_tx_15"; exon_id "2_60383391_60383578_-"; exonnum "9"; txlen "5520";
2	ENSEMBL114_rn	exon	60383391	60383578	0.359949997711505	-	.	gene_id "ENSRNOG00000058275"; transcript_id "ENSRNOG00000058275_tx_16"; exon_id "2_60383391_60383578_-"; exonnum "10"; txlen "5691";
2	ENSEMBL114_rn	exon	60383391	60383578	0.357458108310275	-	.	gene_id "ENSRNOG00000058275"; transcript_id "ENSRNOG00000058275_tx_17"; exon_id "2_60383391_60383578_-"; exonnum "8"; txlen "8486";
2	ENSEMBL114_rn	exon	60383391	60383578	0.357458108310275	-	.	gene_id "ENSRNOG00000058275"; transcript_id "ENSRNOG00000058275_tx_18"; exon_id "2_60383391_60383578_-"; exonnum "9"; txlen "8657";
2	ENSEMBL114_rn	exon	60383391	60383578	0.355757348973623	-	.	gene_id "ENSRNOG00000058275"; transcript_id "ENSRNOG00000058275_tx_19"; exon_id "2_60383391_60383578_-"; exonnum "9"; txlen "5571";
2	ENSEMBL114_rn	exon	60383391	60383578	0.355757348973623	-	.	gene_id "ENSRNOG00000058275"; transcript_id "ENSRNOG00000058275_tx_20"; exon_id "2_60383391_60383578_-"; exonnum "10"; txlen "5742";
2	ENSEMBL114_rn	exon	60383391	60383578	0.338814707248652	-	.	gene_id "ENSRNOG00000058275"; transcript_id "ENSRNOG00000058275_tx_21"; exon_id "2_60383391_60383578_-"; exonnum "8"; txlen "8537";
2	ENSEMBL114_rn	exon	60383391	60383578	0.338814707248652	-	.	gene_id "ENSRNOG00000058275"; transcript_id "ENSRNOG00000058275_tx_22"; exon_id "2_60383391_60383578_-"; exonnum "9"; txlen "8708";
2	ENSEMBL114_rn	exon	60383391	60383578	0.28198554667201	-	.	gene_id "ENSRNOG00000058275"; transcript_id "ENSRNOG00000058275_tx_24"; exon_id "2_60383391_60383578_-"; exonnum "9"; txlen "8757";
2	ENSEMBL114_rn	exon	60383391	60383578	0.279421798714788	-	.	gene_id "ENSRNOG00000058275"; transcript_id "ENSRNOG00000058275_tx_25"; exon_id "2_60383391_60383578_-"; exonnum "9"; txlen "8808";
2	ENSEMBL114_rn	exon	60383391	60383578	0.268055705395033	-	.	gene_id "ENSRNOG00000058275"; transcript_id "ENSRNOG00000058275_tx_26"; exon_id "2_60383391_60383578_-"; exonnum "9"; txlen "5381";
2	ENSEMBL114_rn	exon	60383391	60383578	0.268055705395033	-	.	gene_id "ENSRNOG00000058275"; transcript_id "ENSRNOG00000058275_tx_27"; exon_id "2_60383391_60383578_-"; exonnum "10"; txlen "5552";
2	ENSEMBL114_rn	exon	60383391	60383578	0.267041704954911	-	.	gene_id "ENSRNOG00000058275"; transcript_id "ENSRNOG00000058275_tx_28"; exon_id "2_60383391_60383578_-"; exonnum "9"; txlen "5432";
2	ENSEMBL114_rn	exon	60383391	60383578	0.257315392248126	-	.	gene_id "ENSRNOG00000058275"; transcript_id "ENSRNOG00000058275_tx_29"; exon_id "2_60383391_60383578_-"; exonnum "10"; txlen "5603";
2	ENSEMBL114_rn	exon	60383391	60383578	0.233699125083684	-	.	gene_id "ENSRNOG00000058275"; transcript_id "ENSRNOG00000058275_tx_30"; exon_id "2_60383391_60383578_-"; exonnum "9"; txlen "8764";
2	ENSEMBL114_rn	exon	60383391	60383578	0.233699125083684	-	.	gene_id "ENSRNOG00000058275"; transcript_id "ENSRNOG00000058275_tx_31"; exon_id "2_60383391_60383578_-"; exonnum "10"; txlen "8935";
2	ENSEMBL114_rn	exon	60383391	60383578	0.232685124643562	-	.	gene_id "ENSRNOG00000058275"; transcript_id "ENSRNOG00000058275_tx_32"; exon_id "2_60383391_60383578_-"; exonnum "9"; txlen "8815";
2	ENSEMBL114_rn	exon	60383391	60383578	0.232685124643562	-	.	gene_id "ENSRNOG00000058275"; transcript_id "ENSRNOG00000058275_tx_33"; exon_id "2_60383391_60383578_-"; exonnum "10"; txlen "8986";
2	ENSEMBL114_rn	exon	60383391	60383578	0.213192828275476	-	.	gene_id "ENSRNOG00000058275"; transcript_id "ENSRNOG00000058275_tx_36"; exon_id "2_60383391_60383578_-"; exonnum "9"; txlen "8625";
2	ENSEMBL114_rn	exon	60383391	60383578	0.213192828275476	-	.	gene_id "ENSRNOG00000058275"; transcript_id "ENSRNOG00000058275_tx_37"; exon_id "2_60383391_60383578_-"; exonnum "10"; txlen "8796";
2	ENSEMBL114_rn	exon	60383391	60383578	0.202452515128569	-	.	gene_id "ENSRNOG00000058275"; transcript_id "ENSRNOG00000058275_tx_38"; exon_id "2_60383391_60383578_-"; exonnum "9"; txlen "8676";
2	ENSEMBL114_rn	exon	60383391	60383578	0.202452515128569	-	.	gene_id "ENSRNOG00000058275"; transcript_id "ENSRNOG00000058275_tx_39"; exon_id "2_60383391_60383578_-"; exonnum "10"; txlen "8847";
2	ENSEMBL114_rn	exon	60383391	60383578	0.160912812797451	-	.	gene_id "ENSRNOG00000058275"; transcript_id "ENSRNOG00000058275_tx_42"; exon_id "2_60383391_60383578_-"; exonnum "10"; txlen "5652";
2	ENSEMBL114_rn	exon	60383391	60383578	0.149106352269703	-	.	gene_id "ENSRNOG00000058275"; transcript_id "ENSRNOG00000058275_tx_43"; exon_id "2_60383391_60383578_-"; exonnum "10"; txlen "5703";
2	ENSEMBL114_rn	exon	60383391	60383578	0.140178804150012	-	.	gene_id "ENSRNOG00000058275"; transcript_id "ENSRNOG00000058275_tx_44"; exon_id "2_60383391_60383578_-"; exonnum "9"; txlen "5374";
2	ENSEMBL114_rn	exon	60383391	60383578	0.122880606264489	-	.	gene_id "ENSRNOG00000058275"; transcript_id "ENSRNOG00000058275_tx_47"; exon_id "2_60383391_60383578_-"; exonnum "9"; txlen "5425";
2	ENSEMBL114_rn	exon	60383391	60383578	0.108344357757606	-	.	gene_id "ENSRNOG00000058275"; transcript_id "ENSRNOG00000058275_tx_49"; exon_id "2_60383391_60383578_-"; exonnum "7"; txlen "8372";
2	ENSEMBL114_rn	exon	60383391	60383578	0.996268039843487	-	.	gene_id "ENSRNOG00000058275"; transcript_id "ENSRNOG00000058275_tx_5"; exon_id "2_60383391_60383578_-"; exonnum "8"; txlen "8625";
2	ENSEMBL114_rn	exon	60383391	60383578	0.0940244064701288	-	.	gene_id "ENSRNOG00000058275"; transcript_id "ENSRNOG00000058275_tx_52"; exon_id "2_60383391_60383578_-"; exonnum "10"; txlen "5684";
2	ENSEMBL114_rn	exon	60383391	60383578	0.0800480381212202	-	.	gene_id "ENSRNOG00000058275"; transcript_id "ENSRNOG00000058275_tx_53"; exon_id "2_60383391_60383578_-"; exonnum "7"; txlen "8423";
2	ENSEMBL114_rn	exon	60383391	60383578	0.0711415856860522	-	.	gene_id "ENSRNOG00000058275"; transcript_id "ENSRNOG00000058275_tx_54"; exon_id "2_60383391_60383578_-"; exonnum "10"; txlen "5513";
2	ENSEMBL114_rn	exon	60383391	60383578	0.0706705157416083	-	.	gene_id "ENSRNOG00000058275"; transcript_id "ENSRNOG00000058275_tx_55"; exon_id "2_60383391_60383578_-"; exonnum "9"; txlen "8618";
2	ENSEMBL114_rn	exon	60383391	60383578	0.0706705157416083	-	.	gene_id "ENSRNOG00000058275"; transcript_id "ENSRNOG00000058275_tx_56"; exon_id "2_60383391_60383578_-"; exonnum "9"; txlen "8669";
2	ENSEMBL114_rn	exon	60383391	60383578	0.00613261321295882	-	.	gene_id "ENSRNOG00000058275"; transcript_id "ENSRNOG00000058275_tx_58"; exon_id "2_60383391_60383578_-"; exonnum "11"; txlen "9118";
2	ENSEMBL114_rn	exon	60383391	60383578	0.904364505614595	-	.	gene_id "ENSRNOG00000058275"; transcript_id "ENSRNOG00000058275_tx_6"; exon_id "2_60383391_60383578_-"; exonnum "8"; txlen "8676";
2	ENSEMBL114_rn	exon	60383391	60383578	0.784701933667663	-	.	gene_id "ENSRNOG00000058275"; transcript_id "ENSRNOG00000058275_tx_7"; exon_id "2_60383391_60383578_-"; exonnum "9"; txlen "5513";
2	ensembl	exon	60385935	60386123	0	-	.	gene_id "ENSRNOG00000058275"; gene_version "3"; transcript_id "ENSRNOT00000088701"; transcript_version "3"; exon_number "7"; gene_name "Spef2"; gene_source "ensembl"; gene_biotype "protein_coding"; transcript_name "Spef2-202"; transcript_source "ensembl"; transcript_biotype "protein_coding"; exon_id "ENSRNOE00000536789"; exon_version "1"; tag "Ensembl_canonical";
2	ensembl	CDS	60385935	60386123	0	-	0	gene_id "ENSRNOG00000058275"; gene_version "3"; transcript_id "ENSRNOT00000088701"; transcript_version "3"; exon_number "7"; gene_name "Spef2"; gene_source "ensembl"; gene_biotype "protein_coding"; transcript_name "Spef2-202"; transcript_source "ensembl"; transcript_biotype "protein_coding"; protein_id "ENSRNOP00000072940"; protein_version "2"; tag "Ensembl_canonical";
2	ensembl	exon	60385935	60386123	0	-	.	gene_id "ENSRNOG00000058275"; gene_version "3"; transcript_id "ENSRNOT00000086323"; transcript_version "3"; exon_number "8"; gene_name "Spef2"; gene_source "ensembl"; gene_biotype "protein_coding"; transcript_name "Spef2-201"; transcript_source "ensembl"; transcript_biotype "protein_coding"; exon_id "ENSRNOE00000536789"; exon_version "1";
2	ensembl	CDS	60385935	60386123	0	-	0	gene_id "ENSRNOG00000058275"; gene_version "3"; transcript_id "ENSRNOT00000086323"; transcript_version "3"; exon_number "8"; gene_name "Spef2"; gene_source "ensembl"; gene_biotype "protein_coding"; transcript_name "Spef2-201"; transcript_source "ensembl"; transcript_biotype "protein_coding"; protein_id "ENSRNOP00000070321"; protein_version "2";
2	ENSEMBL114_rn	exon	60385935	60386123	0.621509446881925	-	.	gene_id "ENSRNOG00000058275"; transcript_id "ENSRNOG00000058275_tx_10"; exon_id "2_60385935_60386123_-"; exonnum "8"; txlen "8796";
2	ENSEMBL114_rn	exon	60385935	60386123	0.553515310617567	-	.	gene_id "ENSRNOG00000058275"; transcript_id "ENSRNOG00000058275_tx_13"; exon_id "2_60385935_60386123_-"; exonnum "8"; txlen "8847";
2	ENSEMBL114_rn	exon	60385935	60386123	0.497973092459336	-	.	gene_id "ENSRNOG00000058275"; transcript_id "ENSRNOG00000058275_tx_14"; exon_id "2_60385935_60386123_-"; exonnum "8"; txlen "5564";
2	ENSEMBL114_rn	exon	60385935	60386123	0.359949997711505	-	.	gene_id "ENSRNOG00000058275"; transcript_id "ENSRNOG00000058275_tx_15"; exon_id "2_60385935_60386123_-"; exonnum "8"; txlen "5520";
2	ENSEMBL114_rn	exon	60385935	60386123	0.359949997711505	-	.	gene_id "ENSRNOG00000058275"; transcript_id "ENSRNOG00000058275_tx_16"; exon_id "2_60385935_60386123_-"; exonnum "9"; txlen "5691";
2	ENSEMBL114_rn	exon	60385935	60386123	0.357458108310275	-	.	gene_id "ENSRNOG00000058275"; transcript_id "ENSRNOG00000058275_tx_17"; exon_id "2_60385935_60386123_-"; exonnum "7"; txlen "8486";
2	ENSEMBL114_rn	exon	60385935	60386123	0.357458108310275	-	.	gene_id "ENSRNOG00000058275"; transcript_id "ENSRNOG00000058275_tx_18"; exon_id "2_60385935_60386123_-"; exonnum "8"; txlen "8657";
2	ENSEMBL114_rn	exon	60385935	60386123	0.355757348973623	-	.	gene_id "ENSRNOG00000058275"; transcript_id "ENSRNOG00000058275_tx_19"; exon_id "2_60385935_60386123_-"; exonnum "8"; txlen "5571";
2	ENSEMBL114_rn	exon	60385935	60386123	0.355757348973623	-	.	gene_id "ENSRNOG00000058275"; transcript_id "ENSRNOG00000058275_tx_20"; exon_id "2_60385935_60386123_-"; exonnum "9"; txlen "5742";
2	ENSEMBL114_rn	exon	60385935	60386123	0.338814707248652	-	.	gene_id "ENSRNOG00000058275"; transcript_id "ENSRNOG00000058275_tx_21"; exon_id "2_60385935_60386123_-"; exonnum "7"; txlen "8537";
2	ENSEMBL114_rn	exon	60385935	60386123	0.338814707248652	-	.	gene_id "ENSRNOG00000058275"; transcript_id "ENSRNOG00000058275_tx_22"; exon_id "2_60385935_60386123_-"; exonnum "8"; txlen "8708";
2	ENSEMBL114_rn	exon	60385935	60386123	0.28198554667201	-	.	gene_id "ENSRNOG00000058275"; transcript_id "ENSRNOG00000058275_tx_24"; exon_id "2_60385935_60386123_-"; exonnum "8"; txlen "8757";
2	ENSEMBL114_rn	exon	60385935	60386123	0.279421798714788	-	.	gene_id "ENSRNOG00000058275"; transcript_id "ENSRNOG00000058275_tx_25"; exon_id "2_60385935_60386123_-"; exonnum "8"; txlen "8808";
2	ENSEMBL114_rn	exon	60385935	60386123	0.268055705395033	-	.	gene_id "ENSRNOG00000058275"; transcript_id "ENSRNOG00000058275_tx_26"; exon_id "2_60385935_60386123_-"; exonnum "8"; txlen "5381";
2	ENSEMBL114_rn	exon	60385935	60386123	0.268055705395033	-	.	gene_id "ENSRNOG00000058275"; transcript_id "ENSRNOG00000058275_tx_27"; exon_id "2_60385935_60386123_-"; exonnum "9"; txlen "5552";
2	ENSEMBL114_rn	exon	60385935	60386123	0.267041704954911	-	.	gene_id "ENSRNOG00000058275"; transcript_id "ENSRNOG00000058275_tx_28"; exon_id "2_60385935_60386123_-"; exonnum "8"; txlen "5432";
2	ENSEMBL114_rn	exon	60385935	60386123	0.257315392248126	-	.	gene_id "ENSRNOG00000058275"; transcript_id "ENSRNOG00000058275_tx_29"; exon_id "2_60385935_60386123_-"; exonnum "9"; txlen "5603";
2	ENSEMBL114_rn	exon	60385935	60386123	0.233699125083684	-	.	gene_id "ENSRNOG00000058275"; transcript_id "ENSRNOG00000058275_tx_30"; exon_id "2_60385935_60386123_-"; exonnum "8"; txlen "8764";
2	ENSEMBL114_rn	exon	60385935	60386123	0.233699125083684	-	.	gene_id "ENSRNOG00000058275"; transcript_id "ENSRNOG00000058275_tx_31"; exon_id "2_60385935_60386123_-"; exonnum "9"; txlen "8935";
2	ENSEMBL114_rn	exon	60385935	60386123	0.232685124643562	-	.	gene_id "ENSRNOG00000058275"; transcript_id "ENSRNOG00000058275_tx_32"; exon_id "2_60385935_60386123_-"; exonnum "8"; txlen "8815";
2	ENSEMBL114_rn	exon	60385935	60386123	0.232685124643562	-	.	gene_id "ENSRNOG00000058275"; transcript_id "ENSRNOG00000058275_tx_33"; exon_id "2_60385935_60386123_-"; exonnum "9"; txlen "8986";
2	ENSEMBL114_rn	exon	60385935	60386123	0.213192828275476	-	.	gene_id "ENSRNOG00000058275"; transcript_id "ENSRNOG00000058275_tx_36"; exon_id "2_60385935_60386123_-"; exonnum "8"; txlen "8625";
2	ENSEMBL114_rn	exon	60385935	60386123	0.213192828275476	-	.	gene_id "ENSRNOG00000058275"; transcript_id "ENSRNOG00000058275_tx_37"; exon_id "2_60385935_60386123_-"; exonnum "9"; txlen "8796";
2	ENSEMBL114_rn	exon	60385935	60386123	0.202452515128569	-	.	gene_id "ENSRNOG00000058275"; transcript_id "ENSRNOG00000058275_tx_38"; exon_id "2_60385935_60386123_-"; exonnum "8"; txlen "8676";
2	ENSEMBL114_rn	exon	60385935	60386123	0.202452515128569	-	.	gene_id "ENSRNOG00000058275"; transcript_id "ENSRNOG00000058275_tx_39"; exon_id "2_60385935_60386123_-"; exonnum "9"; txlen "8847";
2	ENSEMBL114_rn	exon	60385935	60386123	0.160912812797451	-	.	gene_id "ENSRNOG00000058275"; transcript_id "ENSRNOG00000058275_tx_42"; exon_id "2_60385935_60386123_-"; exonnum "9"; txlen "5652";
2	ENSEMBL114_rn	exon	60385935	60386123	0.149106352269703	-	.	gene_id "ENSRNOG00000058275"; transcript_id "ENSRNOG00000058275_tx_43"; exon_id "2_60385935_60386123_-"; exonnum "9"; txlen "5703";
2	ENSEMBL114_rn	exon	60385935	60386123	0.140178804150012	-	.	gene_id "ENSRNOG00000058275"; transcript_id "ENSRNOG00000058275_tx_44"; exon_id "2_60385935_60386123_-"; exonnum "8"; txlen "5374";
2	ENSEMBL114_rn	exon	60385935	60386123	0.122880606264489	-	.	gene_id "ENSRNOG00000058275"; transcript_id "ENSRNOG00000058275_tx_47"; exon_id "2_60385935_60386123_-"; exonnum "8"; txlen "5425";
2	ENSEMBL114_rn	exon	60385935	60386123	0.108344357757606	-	.	gene_id "ENSRNOG00000058275"; transcript_id "ENSRNOG00000058275_tx_49"; exon_id "2_60385935_60386123_-"; exonnum "6"; txlen "8372";
2	ENSEMBL114_rn	exon	60385935	60386123	0.996268039843487	-	.	gene_id "ENSRNOG00000058275"; transcript_id "ENSRNOG00000058275_tx_5"; exon_id "2_60385935_60386123_-"; exonnum "7"; txlen "8625";
2	ENSEMBL114_rn	exon	60385935	60386123	0.0940244064701288	-	.	gene_id "ENSRNOG00000058275"; transcript_id "ENSRNOG00000058275_tx_52"; exon_id "2_60385935_60386123_-"; exonnum "9"; txlen "5684";
2	ENSEMBL114_rn	exon	60385935	60386123	0.0800480381212202	-	.	gene_id "ENSRNOG00000058275"; transcript_id "ENSRNOG00000058275_tx_53"; exon_id "2_60385935_60386123_-"; exonnum "6"; txlen "8423";
2	ENSEMBL114_rn	exon	60385935	60386123	0.0711415856860522	-	.	gene_id "ENSRNOG00000058275"; transcript_id "ENSRNOG00000058275_tx_54"; exon_id "2_60385935_60386123_-"; exonnum "9"; txlen "5513";
2	ENSEMBL114_rn	exon	60385935	60386123	0.0706705157416083	-	.	gene_id "ENSRNOG00000058275"; transcript_id "ENSRNOG00000058275_tx_55"; exon_id "2_60385935_60386123_-"; exonnum "8"; txlen "8618";
2	ENSEMBL114_rn	exon	60385935	60386123	0.0706705157416083	-	.	gene_id "ENSRNOG00000058275"; transcript_id "ENSRNOG00000058275_tx_56"; exon_id "2_60385935_60386123_-"; exonnum "8"; txlen "8669";
2	ENSEMBL114_rn	exon	60385935	60386123	0.00613261321295882	-	.	gene_id "ENSRNOG00000058275"; transcript_id "ENSRNOG00000058275_tx_58"; exon_id "2_60385935_60386123_-"; exonnum "10"; txlen "9118";
2	ENSEMBL114_rn	exon	60385935	60386123	0.904364505614595	-	.	gene_id "ENSRNOG00000058275"; transcript_id "ENSRNOG00000058275_tx_6"; exon_id "2_60385935_60386123_-"; exonnum "7"; txlen "8676";
2	ENSEMBL114_rn	exon	60385935	60386123	0.784701933667663	-	.	gene_id "ENSRNOG00000058275"; transcript_id "ENSRNOG00000058275_tx_7"; exon_id "2_60385935_60386123_-"; exonnum "8"; txlen "5513";
2	ensembl	exon	60387237	60387423	0	-	.	gene_id "ENSRNOG00000058275"; gene_version "3"; transcript_id "ENSRNOT00000088701"; transcript_version "3"; exon_number "6"; gene_name "Spef2"; gene_source "ensembl"; gene_biotype "protein_coding"; transcript_name "Spef2-202"; transcript_source "ensembl"; transcript_biotype "protein_coding"; exon_id "ENSRNOE00000520136"; exon_version "1"; tag "Ensembl_canonical";
2	ensembl	CDS	60387237	60387423	0	-	1	gene_id "ENSRNOG00000058275"; gene_version "3"; transcript_id "ENSRNOT00000088701"; transcript_version "3"; exon_number "6"; gene_name "Spef2"; gene_source "ensembl"; gene_biotype "protein_coding"; transcript_name "Spef2-202"; transcript_source "ensembl"; transcript_biotype "protein_coding"; protein_id "ENSRNOP00000072940"; protein_version "2"; tag "Ensembl_canonical";
2	ensembl	exon	60387237	60387423	0	-	.	gene_id "ENSRNOG00000058275"; gene_version "3"; transcript_id "ENSRNOT00000086323"; transcript_version "3"; exon_number "7"; gene_name "Spef2"; gene_source "ensembl"; gene_biotype "protein_coding"; transcript_name "Spef2-201"; transcript_source "ensembl"; transcript_biotype "protein_coding"; exon_id "ENSRNOE00000520136"; exon_version "1";
2	ensembl	CDS	60387237	60387423	0	-	1	gene_id "ENSRNOG00000058275"; gene_version "3"; transcript_id "ENSRNOT00000086323"; transcript_version "3"; exon_number "7"; gene_name "Spef2"; gene_source "ensembl"; gene_biotype "protein_coding"; transcript_name "Spef2-201"; transcript_source "ensembl"; transcript_biotype "protein_coding"; protein_id "ENSRNOP00000070321"; protein_version "2";
2	ENSEMBL114_rn	exon	60387237	60387423	0.621509446881925	-	.	gene_id "ENSRNOG00000058275"; transcript_id "ENSRNOG00000058275_tx_10"; exon_id "2_60387237_60387423_-"; exonnum "7"; txlen "8796";
2	ENSEMBL114_rn	exon	60387237	60387423	0.553515310617567	-	.	gene_id "ENSRNOG00000058275"; transcript_id "ENSRNOG00000058275_tx_13"; exon_id "2_60387237_60387423_-"; exonnum "7"; txlen "8847";
2	ENSEMBL114_rn	exon	60387237	60387423	0.497973092459336	-	.	gene_id "ENSRNOG00000058275"; transcript_id "ENSRNOG00000058275_tx_14"; exon_id "2_60387237_60387423_-"; exonnum "7"; txlen "5564";
2	ENSEMBL114_rn	exon	60387237	60387423	0.359949997711505	-	.	gene_id "ENSRNOG00000058275"; transcript_id "ENSRNOG00000058275_tx_15"; exon_id "2_60387237_60387423_-"; exonnum "7"; txlen "5520";
2	ENSEMBL114_rn	exon	60387237	60387423	0.359949997711505	-	.	gene_id "ENSRNOG00000058275"; transcript_id "ENSRNOG00000058275_tx_16"; exon_id "2_60387237_60387423_-"; exonnum "8"; txlen "5691";
2	ENSEMBL114_rn	exon	60387237	60387423	0.357458108310275	-	.	gene_id "ENSRNOG00000058275"; transcript_id "ENSRNOG00000058275_tx_17"; exon_id "2_60387237_60387423_-"; exonnum "6"; txlen "8486";
2	ENSEMBL114_rn	exon	60387237	60387423	0.357458108310275	-	.	gene_id "ENSRNOG00000058275"; transcript_id "ENSRNOG00000058275_tx_18"; exon_id "2_60387237_60387423_-"; exonnum "7"; txlen "8657";
2	ENSEMBL114_rn	exon	60387237	60387423	0.355757348973623	-	.	gene_id "ENSRNOG00000058275"; transcript_id "ENSRNOG00000058275_tx_19"; exon_id "2_60387237_60387423_-"; exonnum "7"; txlen "5571";
2	ENSEMBL114_rn	exon	60387237	60387423	0.355757348973623	-	.	gene_id "ENSRNOG00000058275"; transcript_id "ENSRNOG00000058275_tx_20"; exon_id "2_60387237_60387423_-"; exonnum "8"; txlen "5742";
2	ENSEMBL114_rn	exon	60387237	60387423	0.338814707248652	-	.	gene_id "ENSRNOG00000058275"; transcript_id "ENSRNOG00000058275_tx_21"; exon_id "2_60387237_60387423_-"; exonnum "6"; txlen "8537";
2	ENSEMBL114_rn	exon	60387237	60387423	0.338814707248652	-	.	gene_id "ENSRNOG00000058275"; transcript_id "ENSRNOG00000058275_tx_22"; exon_id "2_60387237_60387423_-"; exonnum "7"; txlen "8708";
2	ENSEMBL114_rn	exon	60387237	60387423	0.28198554667201	-	.	gene_id "ENSRNOG00000058275"; transcript_id "ENSRNOG00000058275_tx_24"; exon_id "2_60387237_60387423_-"; exonnum "7"; txlen "8757";
2	ENSEMBL114_rn	exon	60387237	60387423	0.279421798714788	-	.	gene_id "ENSRNOG00000058275"; transcript_id "ENSRNOG00000058275_tx_25"; exon_id "2_60387237_60387423_-"; exonnum "7"; txlen "8808";
2	ENSEMBL114_rn	exon	60387237	60387423	0.268055705395033	-	.	gene_id "ENSRNOG00000058275"; transcript_id "ENSRNOG00000058275_tx_26"; exon_id "2_60387237_60387423_-"; exonnum "7"; txlen "5381";
2	ENSEMBL114_rn	exon	60387237	60387423	0.268055705395033	-	.	gene_id "ENSRNOG00000058275"; transcript_id "ENSRNOG00000058275_tx_27"; exon_id "2_60387237_60387423_-"; exonnum "8"; txlen "5552";
2	ENSEMBL114_rn	exon	60387237	60387423	0.267041704954911	-	.	gene_id "ENSRNOG00000058275"; transcript_id "ENSRNOG00000058275_tx_28"; exon_id "2_60387237_60387423_-"; exonnum "7"; txlen "5432";
2	ENSEMBL114_rn	exon	60387237	60387423	0.257315392248126	-	.	gene_id "ENSRNOG00000058275"; transcript_id "ENSRNOG00000058275_tx_29"; exon_id "2_60387237_60387423_-"; exonnum "8"; txlen "5603";
2	ENSEMBL114_rn	exon	60387237	60387423	0.233699125083684	-	.	gene_id "ENSRNOG00000058275"; transcript_id "ENSRNOG00000058275_tx_30"; exon_id "2_60387237_60387423_-"; exonnum "7"; txlen "8764";
2	ENSEMBL114_rn	exon	60387237	60387423	0.233699125083684	-	.	gene_id "ENSRNOG00000058275"; transcript_id "ENSRNOG00000058275_tx_31"; exon_id "2_60387237_60387423_-"; exonnum "8"; txlen "8935";
2	ENSEMBL114_rn	exon	60387237	60387423	0.232685124643562	-	.	gene_id "ENSRNOG00000058275"; transcript_id "ENSRNOG00000058275_tx_32"; exon_id "2_60387237_60387423_-"; exonnum "7"; txlen "8815";
2	ENSEMBL114_rn	exon	60387237	60387423	0.232685124643562	-	.	gene_id "ENSRNOG00000058275"; transcript_id "ENSRNOG00000058275_tx_33"; exon_id "2_60387237_60387423_-"; exonnum "8"; txlen "8986";
2	ENSEMBL114_rn	exon	60387237	60387423	0.213192828275476	-	.	gene_id "ENSRNOG00000058275"; transcript_id "ENSRNOG00000058275_tx_36"; exon_id "2_60387237_60387423_-"; exonnum "7"; txlen "8625";
2	ENSEMBL114_rn	exon	60387237	60387423	0.213192828275476	-	.	gene_id "ENSRNOG00000058275"; transcript_id "ENSRNOG00000058275_tx_37"; exon_id "2_60387237_60387423_-"; exonnum "8"; txlen "8796";
2	ENSEMBL114_rn	exon	60387237	60387423	0.202452515128569	-	.	gene_id "ENSRNOG00000058275"; transcript_id "ENSRNOG00000058275_tx_38"; exon_id "2_60387237_60387423_-"; exonnum "7"; txlen "8676";
2	ENSEMBL114_rn	exon	60387237	60387423	0.202452515128569	-	.	gene_id "ENSRNOG00000058275"; transcript_id "ENSRNOG00000058275_tx_39"; exon_id "2_60387237_60387423_-"; exonnum "8"; txlen "8847";
2	ENSEMBL114_rn	exon	60387237	60387423	0.160912812797451	-	.	gene_id "ENSRNOG00000058275"; transcript_id "ENSRNOG00000058275_tx_42"; exon_id "2_60387237_60387423_-"; exonnum "8"; txlen "5652";
2	ENSEMBL114_rn	exon	60387237	60387423	0.149106352269703	-	.	gene_id "ENSRNOG00000058275"; transcript_id "ENSRNOG00000058275_tx_43"; exon_id "2_60387237_60387423_-"; exonnum "8"; txlen "5703";
2	ENSEMBL114_rn	exon	60387237	60387423	0.140178804150012	-	.	gene_id "ENSRNOG00000058275"; transcript_id "ENSRNOG00000058275_tx_44"; exon_id "2_60387237_60387423_-"; exonnum "7"; txlen "5374";
2	ENSEMBL114_rn	exon	60387237	60387423	0.122880606264489	-	.	gene_id "ENSRNOG00000058275"; transcript_id "ENSRNOG00000058275_tx_47"; exon_id "2_60387237_60387423_-"; exonnum "7"; txlen "5425";
2	ENSEMBL114_rn	exon	60387237	60387423	0.108344357757606	-	.	gene_id "ENSRNOG00000058275"; transcript_id "ENSRNOG00000058275_tx_49"; exon_id "2_60387237_60387423_-"; exonnum "5"; txlen "8372";
2	ENSEMBL114_rn	exon	60387237	60387423	0.996268039843487	-	.	gene_id "ENSRNOG00000058275"; transcript_id "ENSRNOG00000058275_tx_5"; exon_id "2_60387237_60387423_-"; exonnum "6"; txlen "8625";
2	ENSEMBL114_rn	exon	60387237	60387423	0.0940244064701288	-	.	gene_id "ENSRNOG00000058275"; transcript_id "ENSRNOG00000058275_tx_52"; exon_id "2_60387237_60387423_-"; exonnum "8"; txlen "5684";
2	ENSEMBL114_rn	exon	60387237	60387423	0.0800480381212202	-	.	gene_id "ENSRNOG00000058275"; transcript_id "ENSRNOG00000058275_tx_53"; exon_id "2_60387237_60387423_-"; exonnum "5"; txlen "8423";
2	ENSEMBL114_rn	exon	60387237	60387423	0.0711415856860522	-	.	gene_id "ENSRNOG00000058275"; transcript_id "ENSRNOG00000058275_tx_54"; exon_id "2_60387237_60387423_-"; exonnum "8"; txlen "5513";
2	ENSEMBL114_rn	exon	60387237	60387423	0.0706705157416083	-	.	gene_id "ENSRNOG00000058275"; transcript_id "ENSRNOG00000058275_tx_55"; exon_id "2_60387237_60387423_-"; exonnum "7"; txlen "8618";
2	ENSEMBL114_rn	exon	60387237	60387423	0.0706705157416083	-	.	gene_id "ENSRNOG00000058275"; transcript_id "ENSRNOG00000058275_tx_56"; exon_id "2_60387237_60387423_-"; exonnum "7"; txlen "8669";
2	ENSEMBL114_rn	exon	60387237	60387423	0.00613261321295882	-	.	gene_id "ENSRNOG00000058275"; transcript_id "ENSRNOG00000058275_tx_58"; exon_id "2_60387237_60387423_-"; exonnum "9"; txlen "9118";
2	ENSEMBL114_rn	exon	60387237	60387423	0.904364505614595	-	.	gene_id "ENSRNOG00000058275"; transcript_id "ENSRNOG00000058275_tx_6"; exon_id "2_60387237_60387423_-"; exonnum "6"; txlen "8676";
2	ENSEMBL114_rn	exon	60387237	60387423	0.784701933667663	-	.	gene_id "ENSRNOG00000058275"; transcript_id "ENSRNOG00000058275_tx_7"; exon_id "2_60387237_60387423_-"; exonnum "7"; txlen "5513";
2	sraer114_mid	exon	60390667	60390805	0.359949997711505	-	.	gene_id "ENSRNOG00000058275"; transcript_id "ENSRNOG00000058275_tx_15"; exon_id "2_60390667_60390805_-"; exonnum "6"; txlen "5520";
2	sraer114_mid	exon	60390667	60390805	0.359949997711505	-	.	gene_id "ENSRNOG00000058275"; transcript_id "ENSRNOG00000058275_tx_16"; exon_id "2_60390667_60390805_-"; exonnum "7"; txlen "5691";
2	sraer114_mid	exon	60390667	60390805	0.355757348973623	-	.	gene_id "ENSRNOG00000058275"; transcript_id "ENSRNOG00000058275_tx_19"; exon_id "2_60390667_60390805_-"; exonnum "6"; txlen "5571";
2	sraer114_mid	exon	60390667	60390805	0.355757348973623	-	.	gene_id "ENSRNOG00000058275"; transcript_id "ENSRNOG00000058275_tx_20"; exon_id "2_60390667_60390805_-"; exonnum "7"; txlen "5742";
2	sraer114_mid	exon	60390667	60390805	0.268055705395033	-	.	gene_id "ENSRNOG00000058275"; transcript_id "ENSRNOG00000058275_tx_26"; exon_id "2_60390667_60390805_-"; exonnum "6"; txlen "5381";
2	sraer114_mid	exon	60390667	60390805	0.268055705395033	-	.	gene_id "ENSRNOG00000058275"; transcript_id "ENSRNOG00000058275_tx_27"; exon_id "2_60390667_60390805_-"; exonnum "7"; txlen "5552";
2	sraer114_mid	exon	60390667	60390805	0.267041704954911	-	.	gene_id "ENSRNOG00000058275"; transcript_id "ENSRNOG00000058275_tx_28"; exon_id "2_60390667_60390805_-"; exonnum "6"; txlen "5432";
2	sraer114_mid	exon	60390667	60390805	0.257315392248126	-	.	gene_id "ENSRNOG00000058275"; transcript_id "ENSRNOG00000058275_tx_29"; exon_id "2_60390667_60390805_-"; exonnum "7"; txlen "5603";
2	sraer114_mid	exon	60390667	60390805	0.233699125083684	-	.	gene_id "ENSRNOG00000058275"; transcript_id "ENSRNOG00000058275_tx_30"; exon_id "2_60390667_60390805_-"; exonnum "6"; txlen "8764";
2	sraer114_mid	exon	60390667	60390805	0.233699125083684	-	.	gene_id "ENSRNOG00000058275"; transcript_id "ENSRNOG00000058275_tx_31"; exon_id "2_60390667_60390805_-"; exonnum "7"; txlen "8935";
2	sraer114_mid	exon	60390667	60390805	0.232685124643562	-	.	gene_id "ENSRNOG00000058275"; transcript_id "ENSRNOG00000058275_tx_32"; exon_id "2_60390667_60390805_-"; exonnum "6"; txlen "8815";
2	sraer114_mid	exon	60390667	60390805	0.232685124643562	-	.	gene_id "ENSRNOG00000058275"; transcript_id "ENSRNOG00000058275_tx_33"; exon_id "2_60390667_60390805_-"; exonnum "7"; txlen "8986";
2	sraer114_mid	exon	60390667	60390805	0.213192828275476	-	.	gene_id "ENSRNOG00000058275"; transcript_id "ENSRNOG00000058275_tx_36"; exon_id "2_60390667_60390805_-"; exonnum "6"; txlen "8625";
2	sraer114_mid	exon	60390667	60390805	0.213192828275476	-	.	gene_id "ENSRNOG00000058275"; transcript_id "ENSRNOG00000058275_tx_37"; exon_id "2_60390667_60390805_-"; exonnum "7"; txlen "8796";
2	sraer114_mid	exon	60390667	60390805	0.202452515128569	-	.	gene_id "ENSRNOG00000058275"; transcript_id "ENSRNOG00000058275_tx_38"; exon_id "2_60390667_60390805_-"; exonnum "6"; txlen "8676";
2	sraer114_mid	exon	60390667	60390805	0.202452515128569	-	.	gene_id "ENSRNOG00000058275"; transcript_id "ENSRNOG00000058275_tx_39"; exon_id "2_60390667_60390805_-"; exonnum "7"; txlen "8847";
2	sraer114_mid	exon	60390667	60390805	0.160912812797451	-	.	gene_id "ENSRNOG00000058275"; transcript_id "ENSRNOG00000058275_tx_42"; exon_id "2_60390667_60390805_-"; exonnum "7"; txlen "5652";
2	sraer114_mid	exon	60390667	60390805	0.149106352269703	-	.	gene_id "ENSRNOG00000058275"; transcript_id "ENSRNOG00000058275_tx_43"; exon_id "2_60390667_60390805_-"; exonnum "7"; txlen "5703";
2	sraer114_mid	exon	60390667	60390805	0.0711415856860522	-	.	gene_id "ENSRNOG00000058275"; transcript_id "ENSRNOG00000058275_tx_54"; exon_id "2_60390667_60390805_-"; exonnum "7"; txlen "5513";
2	sraer114_mid	exon	60390667	60390805	0.00613261321295882	-	.	gene_id "ENSRNOG00000058275"; transcript_id "ENSRNOG00000058275_tx_58"; exon_id "2_60390667_60390805_-"; exonnum "8"; txlen "9118";
2	ensembl	exon	60391900	60391964	0	-	.	gene_id "ENSRNOG00000058275"; gene_version "3"; transcript_id "ENSRNOT00000088701"; transcript_version "3"; exon_number "5"; gene_name "Spef2"; gene_source "ensembl"; gene_biotype "protein_coding"; transcript_name "Spef2-202"; transcript_source "ensembl"; transcript_biotype "protein_coding"; exon_id "ENSRNOE00000553208"; exon_version "1"; tag "Ensembl_canonical";
2	ensembl	CDS	60391900	60391964	0	-	0	gene_id "ENSRNOG00000058275"; gene_version "3"; transcript_id "ENSRNOT00000088701"; transcript_version "3"; exon_number "5"; gene_name "Spef2"; gene_source "ensembl"; gene_biotype "protein_coding"; transcript_name "Spef2-202"; transcript_source "ensembl"; transcript_biotype "protein_coding"; protein_id "ENSRNOP00000072940"; protein_version "2"; tag "Ensembl_canonical";
2	ensembl	exon	60391900	60391964	0	-	.	gene_id "ENSRNOG00000058275"; gene_version "3"; transcript_id "ENSRNOT00000086323"; transcript_version "3"; exon_number "6"; gene_name "Spef2"; gene_source "ensembl"; gene_biotype "protein_coding"; transcript_name "Spef2-201"; transcript_source "ensembl"; transcript_biotype "protein_coding"; exon_id "ENSRNOE00000553208"; exon_version "1";
2	ensembl	CDS	60391900	60391964	0	-	0	gene_id "ENSRNOG00000058275"; gene_version "3"; transcript_id "ENSRNOT00000086323"; transcript_version "3"; exon_number "6"; gene_name "Spef2"; gene_source "ensembl"; gene_biotype "protein_coding"; transcript_name "Spef2-201"; transcript_source "ensembl"; transcript_biotype "protein_coding"; protein_id "ENSRNOP00000070321"; protein_version "2";
2	ENSEMBL114_rn	exon	60391900	60391964	0.621509446881925	-	.	gene_id "ENSRNOG00000058275"; transcript_id "ENSRNOG00000058275_tx_10"; exon_id "2_60391900_60391964_-"; exonnum "6"; txlen "8796";
2	ENSEMBL114_rn	exon	60391900	60391964	0.553515310617567	-	.	gene_id "ENSRNOG00000058275"; transcript_id "ENSRNOG00000058275_tx_13"; exon_id "2_60391900_60391964_-"; exonnum "6"; txlen "8847";
2	ENSEMBL114_rn	exon	60391900	60391964	0.497973092459336	-	.	gene_id "ENSRNOG00000058275"; transcript_id "ENSRNOG00000058275_tx_14"; exon_id "2_60391900_60391964_-"; exonnum "6"; txlen "5564";
2	ENSEMBL114_rn	exon	60391900	60391964	0.359949997711505	-	.	gene_id "ENSRNOG00000058275"; transcript_id "ENSRNOG00000058275_tx_15"; exon_id "2_60391900_60391964_-"; exonnum "5"; txlen "5520";
2	ENSEMBL114_rn	exon	60391900	60391964	0.359949997711505	-	.	gene_id "ENSRNOG00000058275"; transcript_id "ENSRNOG00000058275_tx_16"; exon_id "2_60391900_60391964_-"; exonnum "6"; txlen "5691";
2	ENSEMBL114_rn	exon	60391900	60391964	0.357458108310275	-	.	gene_id "ENSRNOG00000058275"; transcript_id "ENSRNOG00000058275_tx_17"; exon_id "2_60391900_60391964_-"; exonnum "5"; txlen "8486";
2	ENSEMBL114_rn	exon	60391900	60391964	0.357458108310275	-	.	gene_id "ENSRNOG00000058275"; transcript_id "ENSRNOG00000058275_tx_18"; exon_id "2_60391900_60391964_-"; exonnum "6"; txlen "8657";
2	ENSEMBL114_rn	exon	60391900	60391964	0.355757348973623	-	.	gene_id "ENSRNOG00000058275"; transcript_id "ENSRNOG00000058275_tx_19"; exon_id "2_60391900_60391964_-"; exonnum "5"; txlen "5571";
2	ENSEMBL114_rn	exon	60391900	60391964	0.355757348973623	-	.	gene_id "ENSRNOG00000058275"; transcript_id "ENSRNOG00000058275_tx_20"; exon_id "2_60391900_60391964_-"; exonnum "6"; txlen "5742";
2	ENSEMBL114_rn	exon	60391900	60391964	0.338814707248652	-	.	gene_id "ENSRNOG00000058275"; transcript_id "ENSRNOG00000058275_tx_21"; exon_id "2_60391900_60391964_-"; exonnum "5"; txlen "8537";
2	ENSEMBL114_rn	exon	60391900	60391964	0.338814707248652	-	.	gene_id "ENSRNOG00000058275"; transcript_id "ENSRNOG00000058275_tx_22"; exon_id "2_60391900_60391964_-"; exonnum "6"; txlen "8708";
2	ENSEMBL114_rn	exon	60391900	60391964	0.28198554667201	-	.	gene_id "ENSRNOG00000058275"; transcript_id "ENSRNOG00000058275_tx_24"; exon_id "2_60391900_60391964_-"; exonnum "6"; txlen "8757";
2	ENSEMBL114_rn	exon	60391900	60391964	0.279421798714788	-	.	gene_id "ENSRNOG00000058275"; transcript_id "ENSRNOG00000058275_tx_25"; exon_id "2_60391900_60391964_-"; exonnum "6"; txlen "8808";
2	ENSEMBL114_rn	exon	60391900	60391964	0.268055705395033	-	.	gene_id "ENSRNOG00000058275"; transcript_id "ENSRNOG00000058275_tx_26"; exon_id "2_60391900_60391964_-"; exonnum "5"; txlen "5381";
2	ENSEMBL114_rn	exon	60391900	60391964	0.268055705395033	-	.	gene_id "ENSRNOG00000058275"; transcript_id "ENSRNOG00000058275_tx_27"; exon_id "2_60391900_60391964_-"; exonnum "6"; txlen "5552";
2	ENSEMBL114_rn	exon	60391900	60391964	0.267041704954911	-	.	gene_id "ENSRNOG00000058275"; transcript_id "ENSRNOG00000058275_tx_28"; exon_id "2_60391900_60391964_-"; exonnum "5"; txlen "5432";
2	ENSEMBL114_rn	exon	60391900	60391964	0.257315392248126	-	.	gene_id "ENSRNOG00000058275"; transcript_id "ENSRNOG00000058275_tx_29"; exon_id "2_60391900_60391964_-"; exonnum "6"; txlen "5603";
2	ENSEMBL114_rn	exon	60391900	60391964	0.233699125083684	-	.	gene_id "ENSRNOG00000058275"; transcript_id "ENSRNOG00000058275_tx_30"; exon_id "2_60391900_60391964_-"; exonnum "5"; txlen "8764";
2	ENSEMBL114_rn	exon	60391900	60391964	0.233699125083684	-	.	gene_id "ENSRNOG00000058275"; transcript_id "ENSRNOG00000058275_tx_31"; exon_id "2_60391900_60391964_-"; exonnum "6"; txlen "8935";
2	ENSEMBL114_rn	exon	60391900	60391964	0.232685124643562	-	.	gene_id "ENSRNOG00000058275"; transcript_id "ENSRNOG00000058275_tx_32"; exon_id "2_60391900_60391964_-"; exonnum "5"; txlen "8815";
2	ENSEMBL114_rn	exon	60391900	60391964	0.232685124643562	-	.	gene_id "ENSRNOG00000058275"; transcript_id "ENSRNOG00000058275_tx_33"; exon_id "2_60391900_60391964_-"; exonnum "6"; txlen "8986";
2	ENSEMBL114_rn	exon	60391900	60391964	0.213192828275476	-	.	gene_id "ENSRNOG00000058275"; transcript_id "ENSRNOG00000058275_tx_36"; exon_id "2_60391900_60391964_-"; exonnum "5"; txlen "8625";
2	ENSEMBL114_rn	exon	60391900	60391964	0.213192828275476	-	.	gene_id "ENSRNOG00000058275"; transcript_id "ENSRNOG00000058275_tx_37"; exon_id "2_60391900_60391964_-"; exonnum "6"; txlen "8796";
2	ENSEMBL114_rn	exon	60391900	60391964	0.202452515128569	-	.	gene_id "ENSRNOG00000058275"; transcript_id "ENSRNOG00000058275_tx_38"; exon_id "2_60391900_60391964_-"; exonnum "5"; txlen "8676";
2	ENSEMBL114_rn	exon	60391900	60391964	0.202452515128569	-	.	gene_id "ENSRNOG00000058275"; transcript_id "ENSRNOG00000058275_tx_39"; exon_id "2_60391900_60391964_-"; exonnum "6"; txlen "8847";
2	ENSEMBL114_rn	exon	60391900	60391964	0.160912812797451	-	.	gene_id "ENSRNOG00000058275"; transcript_id "ENSRNOG00000058275_tx_42"; exon_id "2_60391900_60391964_-"; exonnum "6"; txlen "5652";
2	ENSEMBL114_rn	exon	60391900	60391964	0.149106352269703	-	.	gene_id "ENSRNOG00000058275"; transcript_id "ENSRNOG00000058275_tx_43"; exon_id "2_60391900_60391964_-"; exonnum "6"; txlen "5703";
2	ENSEMBL114_rn	exon	60391900	60391964	0.140178804150012	-	.	gene_id "ENSRNOG00000058275"; transcript_id "ENSRNOG00000058275_tx_44"; exon_id "2_60391900_60391964_-"; exonnum "6"; txlen "5374";
2	ENSEMBL114_rn	exon	60391900	60391964	0.122880606264489	-	.	gene_id "ENSRNOG00000058275"; transcript_id "ENSRNOG00000058275_tx_47"; exon_id "2_60391900_60391964_-"; exonnum "6"; txlen "5425";
2	ENSEMBL114_rn	exon	60391900	60391964	0.108344357757606	-	.	gene_id "ENSRNOG00000058275"; transcript_id "ENSRNOG00000058275_tx_49"; exon_id "2_60391900_60391964_-"; exonnum "4"; txlen "8372";
2	ENSEMBL114_rn	exon	60391900	60391964	0.996268039843487	-	.	gene_id "ENSRNOG00000058275"; transcript_id "ENSRNOG00000058275_tx_5"; exon_id "2_60391900_60391964_-"; exonnum "5"; txlen "8625";
2	ENSEMBL114_rn	exon	60391900	60391964	0.0940244064701288	-	.	gene_id "ENSRNOG00000058275"; transcript_id "ENSRNOG00000058275_tx_52"; exon_id "2_60391900_60391964_-"; exonnum "7"; txlen "5684";
2	ENSEMBL114_rn	exon	60391900	60391964	0.0800480381212202	-	.	gene_id "ENSRNOG00000058275"; transcript_id "ENSRNOG00000058275_tx_53"; exon_id "2_60391900_60391964_-"; exonnum "4"; txlen "8423";
2	ENSEMBL114_rn	exon	60391900	60391964	0.0711415856860522	-	.	gene_id "ENSRNOG00000058275"; transcript_id "ENSRNOG00000058275_tx_54"; exon_id "2_60391900_60391964_-"; exonnum "6"; txlen "5513";
2	ENSEMBL114_rn	exon	60391900	60391964	0.0706705157416083	-	.	gene_id "ENSRNOG00000058275"; transcript_id "ENSRNOG00000058275_tx_55"; exon_id "2_60391900_60391964_-"; exonnum "6"; txlen "8618";
2	ENSEMBL114_rn	exon	60391900	60391964	0.0706705157416083	-	.	gene_id "ENSRNOG00000058275"; transcript_id "ENSRNOG00000058275_tx_56"; exon_id "2_60391900_60391964_-"; exonnum "6"; txlen "8669";
2	ENSEMBL114_rn	exon	60391900	60391964	0.00613261321295882	-	.	gene_id "ENSRNOG00000058275"; transcript_id "ENSRNOG00000058275_tx_58"; exon_id "2_60391900_60391964_-"; exonnum "7"; txlen "9118";
2	ENSEMBL114_rn	exon	60391900	60391964	0.904364505614595	-	.	gene_id "ENSRNOG00000058275"; transcript_id "ENSRNOG00000058275_tx_6"; exon_id "2_60391900_60391964_-"; exonnum "5"; txlen "8676";
2	ENSEMBL114_rn	exon	60391900	60391964	0.784701933667663	-	.	gene_id "ENSRNOG00000058275"; transcript_id "ENSRNOG00000058275_tx_7"; exon_id "2_60391900_60391964_-"; exonnum "6"; txlen "5513";
2	ensembl	exon	60393606	60393746	0	-	.	gene_id "ENSRNOG00000058275"; gene_version "3"; transcript_id "ENSRNOT00000088701"; transcript_version "3"; exon_number "4"; gene_name "Spef2"; gene_source "ensembl"; gene_biotype "protein_coding"; transcript_name "Spef2-202"; transcript_source "ensembl"; transcript_biotype "protein_coding"; exon_id "ENSRNOE00000564921"; exon_version "1"; tag "Ensembl_canonical";
2	ensembl	CDS	60393606	60393746	0	-	0	gene_id "ENSRNOG00000058275"; gene_version "3"; transcript_id "ENSRNOT00000088701"; transcript_version "3"; exon_number "4"; gene_name "Spef2"; gene_source "ensembl"; gene_biotype "protein_coding"; transcript_name "Spef2-202"; transcript_source "ensembl"; transcript_biotype "protein_coding"; protein_id "ENSRNOP00000072940"; protein_version "2"; tag "Ensembl_canonical";
2	ensembl	exon	60393606	60393746	0	-	.	gene_id "ENSRNOG00000058275"; gene_version "3"; transcript_id "ENSRNOT00000086323"; transcript_version "3"; exon_number "5"; gene_name "Spef2"; gene_source "ensembl"; gene_biotype "protein_coding"; transcript_name "Spef2-201"; transcript_source "ensembl"; transcript_biotype "protein_coding"; exon_id "ENSRNOE00000564921"; exon_version "1";
2	ensembl	CDS	60393606	60393746	0	-	0	gene_id "ENSRNOG00000058275"; gene_version "3"; transcript_id "ENSRNOT00000086323"; transcript_version "3"; exon_number "5"; gene_name "Spef2"; gene_source "ensembl"; gene_biotype "protein_coding"; transcript_name "Spef2-201"; transcript_source "ensembl"; transcript_biotype "protein_coding"; protein_id "ENSRNOP00000070321"; protein_version "2";
2	ENSEMBL114_rn	exon	60393606	60393746	0.621509446881925	-	.	gene_id "ENSRNOG00000058275"; transcript_id "ENSRNOG00000058275_tx_10"; exon_id "2_60393606_60393746_-"; exonnum "5"; txlen "8796";
2	ENSEMBL114_rn	exon	60393606	60393746	0.553515310617567	-	.	gene_id "ENSRNOG00000058275"; transcript_id "ENSRNOG00000058275_tx_13"; exon_id "2_60393606_60393746_-"; exonnum "5"; txlen "8847";
2	ENSEMBL114_rn	exon	60393606	60393746	0.497973092459336	-	.	gene_id "ENSRNOG00000058275"; transcript_id "ENSRNOG00000058275_tx_14"; exon_id "2_60393606_60393746_-"; exonnum "5"; txlen "5564";
2	ENSEMBL114_rn	exon	60393606	60393746	0.359949997711505	-	.	gene_id "ENSRNOG00000058275"; transcript_id "ENSRNOG00000058275_tx_15"; exon_id "2_60393606_60393746_-"; exonnum "4"; txlen "5520";
2	ENSEMBL114_rn	exon	60393606	60393746	0.359949997711505	-	.	gene_id "ENSRNOG00000058275"; transcript_id "ENSRNOG00000058275_tx_16"; exon_id "2_60393606_60393746_-"; exonnum "5"; txlen "5691";
2	ENSEMBL114_rn	exon	60393606	60393746	0.357458108310275	-	.	gene_id "ENSRNOG00000058275"; transcript_id "ENSRNOG00000058275_tx_17"; exon_id "2_60393606_60393746_-"; exonnum "4"; txlen "8486";
2	ENSEMBL114_rn	exon	60393606	60393746	0.357458108310275	-	.	gene_id "ENSRNOG00000058275"; transcript_id "ENSRNOG00000058275_tx_18"; exon_id "2_60393606_60393746_-"; exonnum "5"; txlen "8657";
2	ENSEMBL114_rn	exon	60393606	60393746	0.355757348973623	-	.	gene_id "ENSRNOG00000058275"; transcript_id "ENSRNOG00000058275_tx_19"; exon_id "2_60393606_60393746_-"; exonnum "4"; txlen "5571";
2	ENSEMBL114_rn	exon	60393606	60393746	0.355757348973623	-	.	gene_id "ENSRNOG00000058275"; transcript_id "ENSRNOG00000058275_tx_20"; exon_id "2_60393606_60393746_-"; exonnum "5"; txlen "5742";
2	ENSEMBL114_rn	exon	60393606	60393746	0.338814707248652	-	.	gene_id "ENSRNOG00000058275"; transcript_id "ENSRNOG00000058275_tx_21"; exon_id "2_60393606_60393746_-"; exonnum "4"; txlen "8537";
2	ENSEMBL114_rn	exon	60393606	60393746	0.338814707248652	-	.	gene_id "ENSRNOG00000058275"; transcript_id "ENSRNOG00000058275_tx_22"; exon_id "2_60393606_60393746_-"; exonnum "5"; txlen "8708";
2	ENSEMBL114_rn	exon	60393606	60393746	0.28198554667201	-	.	gene_id "ENSRNOG00000058275"; transcript_id "ENSRNOG00000058275_tx_24"; exon_id "2_60393606_60393746_-"; exonnum "5"; txlen "8757";
2	ENSEMBL114_rn	exon	60393606	60393746	0.279421798714788	-	.	gene_id "ENSRNOG00000058275"; transcript_id "ENSRNOG00000058275_tx_25"; exon_id "2_60393606_60393746_-"; exonnum "5"; txlen "8808";
2	ENSEMBL114_rn	exon	60393606	60393746	0.268055705395033	-	.	gene_id "ENSRNOG00000058275"; transcript_id "ENSRNOG00000058275_tx_26"; exon_id "2_60393606_60393746_-"; exonnum "4"; txlen "5381";
2	ENSEMBL114_rn	exon	60393606	60393746	0.268055705395033	-	.	gene_id "ENSRNOG00000058275"; transcript_id "ENSRNOG00000058275_tx_27"; exon_id "2_60393606_60393746_-"; exonnum "5"; txlen "5552";
2	ENSEMBL114_rn	exon	60393606	60393746	0.267041704954911	-	.	gene_id "ENSRNOG00000058275"; transcript_id "ENSRNOG00000058275_tx_28"; exon_id "2_60393606_60393746_-"; exonnum "4"; txlen "5432";
2	ENSEMBL114_rn	exon	60393606	60393746	0.257315392248126	-	.	gene_id "ENSRNOG00000058275"; transcript_id "ENSRNOG00000058275_tx_29"; exon_id "2_60393606_60393746_-"; exonnum "5"; txlen "5603";
2	ENSEMBL114_rn	exon	60393606	60393746	0.233699125083684	-	.	gene_id "ENSRNOG00000058275"; transcript_id "ENSRNOG00000058275_tx_30"; exon_id "2_60393606_60393746_-"; exonnum "4"; txlen "8764";
2	ENSEMBL114_rn	exon	60393606	60393746	0.233699125083684	-	.	gene_id "ENSRNOG00000058275"; transcript_id "ENSRNOG00000058275_tx_31"; exon_id "2_60393606_60393746_-"; exonnum "5"; txlen "8935";
2	ENSEMBL114_rn	exon	60393606	60393746	0.232685124643562	-	.	gene_id "ENSRNOG00000058275"; transcript_id "ENSRNOG00000058275_tx_32"; exon_id "2_60393606_60393746_-"; exonnum "4"; txlen "8815";
2	ENSEMBL114_rn	exon	60393606	60393746	0.232685124643562	-	.	gene_id "ENSRNOG00000058275"; transcript_id "ENSRNOG00000058275_tx_33"; exon_id "2_60393606_60393746_-"; exonnum "5"; txlen "8986";
2	ENSEMBL114_rn	exon	60393606	60393746	0.213192828275476	-	.	gene_id "ENSRNOG00000058275"; transcript_id "ENSRNOG00000058275_tx_36"; exon_id "2_60393606_60393746_-"; exonnum "4"; txlen "8625";
2	ENSEMBL114_rn	exon	60393606	60393746	0.213192828275476	-	.	gene_id "ENSRNOG00000058275"; transcript_id "ENSRNOG00000058275_tx_37"; exon_id "2_60393606_60393746_-"; exonnum "5"; txlen "8796";
2	ENSEMBL114_rn	exon	60393606	60393746	0.202452515128569	-	.	gene_id "ENSRNOG00000058275"; transcript_id "ENSRNOG00000058275_tx_38"; exon_id "2_60393606_60393746_-"; exonnum "4"; txlen "8676";
2	ENSEMBL114_rn	exon	60393606	60393746	0.202452515128569	-	.	gene_id "ENSRNOG00000058275"; transcript_id "ENSRNOG00000058275_tx_39"; exon_id "2_60393606_60393746_-"; exonnum "5"; txlen "8847";
2	ENSEMBL114_rn	exon	60393606	60393746	0.160912812797451	-	.	gene_id "ENSRNOG00000058275"; transcript_id "ENSRNOG00000058275_tx_42"; exon_id "2_60393606_60393746_-"; exonnum "5"; txlen "5652";
2	ENSEMBL114_rn	exon	60393606	60393746	0.149106352269703	-	.	gene_id "ENSRNOG00000058275"; transcript_id "ENSRNOG00000058275_tx_43"; exon_id "2_60393606_60393746_-"; exonnum "5"; txlen "5703";
2	ENSEMBL114_rn	exon	60393606	60393746	0.140178804150012	-	.	gene_id "ENSRNOG00000058275"; transcript_id "ENSRNOG00000058275_tx_44"; exon_id "2_60393606_60393746_-"; exonnum "5"; txlen "5374";
2	ENSEMBL114_rn	exon	60393606	60393746	0.122880606264489	-	.	gene_id "ENSRNOG00000058275"; transcript_id "ENSRNOG00000058275_tx_47"; exon_id "2_60393606_60393746_-"; exonnum "5"; txlen "5425";
2	ENSEMBL114_rn	exon	60393606	60393746	0.108344357757606	-	.	gene_id "ENSRNOG00000058275"; transcript_id "ENSRNOG00000058275_tx_49"; exon_id "2_60393606_60393746_-"; exonnum "3"; txlen "8372";
2	ENSEMBL114_rn	exon	60393606	60393746	0.996268039843487	-	.	gene_id "ENSRNOG00000058275"; transcript_id "ENSRNOG00000058275_tx_5"; exon_id "2_60393606_60393746_-"; exonnum "4"; txlen "8625";
2	ENSEMBL114_rn	exon	60393606	60393746	0.0940244064701288	-	.	gene_id "ENSRNOG00000058275"; transcript_id "ENSRNOG00000058275_tx_52"; exon_id "2_60393606_60393746_-"; exonnum "6"; txlen "5684";
2	ENSEMBL114_rn	exon	60393606	60393746	0.0800480381212202	-	.	gene_id "ENSRNOG00000058275"; transcript_id "ENSRNOG00000058275_tx_53"; exon_id "2_60393606_60393746_-"; exonnum "3"; txlen "8423";
2	ENSEMBL114_rn	exon	60393606	60393746	0.0711415856860522	-	.	gene_id "ENSRNOG00000058275"; transcript_id "ENSRNOG00000058275_tx_54"; exon_id "2_60393606_60393746_-"; exonnum "5"; txlen "5513";
2	ENSEMBL114_rn	exon	60393606	60393746	0.0706705157416083	-	.	gene_id "ENSRNOG00000058275"; transcript_id "ENSRNOG00000058275_tx_55"; exon_id "2_60393606_60393746_-"; exonnum "5"; txlen "8618";
2	ENSEMBL114_rn	exon	60393606	60393746	0.0706705157416083	-	.	gene_id "ENSRNOG00000058275"; transcript_id "ENSRNOG00000058275_tx_56"; exon_id "2_60393606_60393746_-"; exonnum "5"; txlen "8669";
2	ENSEMBL114_rn	exon	60393606	60393746	0.00613261321295882	-	.	gene_id "ENSRNOG00000058275"; transcript_id "ENSRNOG00000058275_tx_58"; exon_id "2_60393606_60393746_-"; exonnum "6"; txlen "9118";
2	ENSEMBL114_rn	exon	60393606	60393746	0.904364505614595	-	.	gene_id "ENSRNOG00000058275"; transcript_id "ENSRNOG00000058275_tx_6"; exon_id "2_60393606_60393746_-"; exonnum "4"; txlen "8676";
2	ENSEMBL114_rn	exon	60393606	60393746	0.784701933667663	-	.	gene_id "ENSRNOG00000058275"; transcript_id "ENSRNOG00000058275_tx_7"; exon_id "2_60393606_60393746_-"; exonnum "5"; txlen "5513";
2	ensembl	exon	60395675	60395845	0	-	.	gene_id "ENSRNOG00000058275"; gene_version "3"; transcript_id "ENSRNOT00000086323"; transcript_version "3"; exon_number "4"; gene_name "Spef2"; gene_source "ensembl"; gene_biotype "protein_coding"; transcript_name "Spef2-201"; transcript_source "ensembl"; transcript_biotype "protein_coding"; exon_id "ENSRNOE00000553607"; exon_version "1";
2	ensembl	CDS	60395675	60395845	0	-	0	gene_id "ENSRNOG00000058275"; gene_version "3"; transcript_id "ENSRNOT00000086323"; transcript_version "3"; exon_number "4"; gene_name "Spef2"; gene_source "ensembl"; gene_biotype "protein_coding"; transcript_name "Spef2-201"; transcript_source "ensembl"; transcript_biotype "protein_coding"; protein_id "ENSRNOP00000070321"; protein_version "2";
2	ENSEMBL114_rn	exon	60395675	60395845	0.621509446881925	-	.	gene_id "ENSRNOG00000058275"; transcript_id "ENSRNOG00000058275_tx_10"; exon_id "2_60395675_60395845_-"; exonnum "4"; txlen "8796";
2	ENSEMBL114_rn	exon	60395675	60395845	0.553515310617567	-	.	gene_id "ENSRNOG00000058275"; transcript_id "ENSRNOG00000058275_tx_13"; exon_id "2_60395675_60395845_-"; exonnum "4"; txlen "8847";
2	ENSEMBL114_rn	exon	60395675	60395845	0.359949997711505	-	.	gene_id "ENSRNOG00000058275"; transcript_id "ENSRNOG00000058275_tx_16"; exon_id "2_60395675_60395845_-"; exonnum "4"; txlen "5691";
2	ENSEMBL114_rn	exon	60395675	60395845	0.357458108310275	-	.	gene_id "ENSRNOG00000058275"; transcript_id "ENSRNOG00000058275_tx_18"; exon_id "2_60395675_60395845_-"; exonnum "4"; txlen "8657";
2	ENSEMBL114_rn	exon	60395675	60395845	0.355757348973623	-	.	gene_id "ENSRNOG00000058275"; transcript_id "ENSRNOG00000058275_tx_20"; exon_id "2_60395675_60395845_-"; exonnum "4"; txlen "5742";
2	ENSEMBL114_rn	exon	60395675	60395845	0.338814707248652	-	.	gene_id "ENSRNOG00000058275"; transcript_id "ENSRNOG00000058275_tx_22"; exon_id "2_60395675_60395845_-"; exonnum "4"; txlen "8708";
2	ENSEMBL114_rn	exon	60395675	60395845	0.268055705395033	-	.	gene_id "ENSRNOG00000058275"; transcript_id "ENSRNOG00000058275_tx_27"; exon_id "2_60395675_60395845_-"; exonnum "4"; txlen "5552";
2	ENSEMBL114_rn	exon	60395675	60395845	0.257315392248126	-	.	gene_id "ENSRNOG00000058275"; transcript_id "ENSRNOG00000058275_tx_29"; exon_id "2_60395675_60395845_-"; exonnum "4"; txlen "5603";
2	ENSEMBL114_rn	exon	60395675	60395845	0.233699125083684	-	.	gene_id "ENSRNOG00000058275"; transcript_id "ENSRNOG00000058275_tx_31"; exon_id "2_60395675_60395845_-"; exonnum "4"; txlen "8935";
2	ENSEMBL114_rn	exon	60395675	60395845	0.232685124643562	-	.	gene_id "ENSRNOG00000058275"; transcript_id "ENSRNOG00000058275_tx_33"; exon_id "2_60395675_60395845_-"; exonnum "4"; txlen "8986";
2	ENSEMBL114_rn	exon	60395675	60395845	0.213192828275476	-	.	gene_id "ENSRNOG00000058275"; transcript_id "ENSRNOG00000058275_tx_37"; exon_id "2_60395675_60395845_-"; exonnum "4"; txlen "8796";
2	ENSEMBL114_rn	exon	60395675	60395845	0.202452515128569	-	.	gene_id "ENSRNOG00000058275"; transcript_id "ENSRNOG00000058275_tx_39"; exon_id "2_60395675_60395845_-"; exonnum "4"; txlen "8847";
2	ENSEMBL114_rn	exon	60395675	60395845	0.0940244064701288	-	.	gene_id "ENSRNOG00000058275"; transcript_id "ENSRNOG00000058275_tx_52"; exon_id "2_60395675_60395845_-"; exonnum "5"; txlen "5684";
2	ENSEMBL114_rn	exon	60395675	60395845	0.00613261321295882	-	.	gene_id "ENSRNOG00000058275"; transcript_id "ENSRNOG00000058275_tx_58"; exon_id "2_60395675_60395845_-"; exonnum "5"; txlen "9118";
2	sraer114_mid	exon	60396487	60396618	0.497973092459336	-	.	gene_id "ENSRNOG00000058275"; transcript_id "ENSRNOG00000058275_tx_14"; exon_id "2_60396487_60396618_-"; exonnum "4"; txlen "5564";
2	sraer114_mid	exon	60396487	60396618	0.28198554667201	-	.	gene_id "ENSRNOG00000058275"; transcript_id "ENSRNOG00000058275_tx_24"; exon_id "2_60396487_60396618_-"; exonnum "4"; txlen "8757";
2	sraer114_mid	exon	60396487	60396618	0.279421798714788	-	.	gene_id "ENSRNOG00000058275"; transcript_id "ENSRNOG00000058275_tx_25"; exon_id "2_60396487_60396618_-"; exonnum "4"; txlen "8808";
2	sraer114_mid	exon	60396487	60396618	0.160912812797451	-	.	gene_id "ENSRNOG00000058275"; transcript_id "ENSRNOG00000058275_tx_42"; exon_id "2_60396487_60396618_-"; exonnum "4"; txlen "5652";
2	sraer114_mid	exon	60396487	60396618	0.149106352269703	-	.	gene_id "ENSRNOG00000058275"; transcript_id "ENSRNOG00000058275_tx_43"; exon_id "2_60396487_60396618_-"; exonnum "4"; txlen "5703";
2	sraer114_mid	exon	60396487	60396618	0.140178804150012	-	.	gene_id "ENSRNOG00000058275"; transcript_id "ENSRNOG00000058275_tx_44"; exon_id "2_60396487_60396618_-"; exonnum "4"; txlen "5374";
2	sraer114_mid	exon	60396487	60396618	0.122880606264489	-	.	gene_id "ENSRNOG00000058275"; transcript_id "ENSRNOG00000058275_tx_47"; exon_id "2_60396487_60396618_-"; exonnum "4"; txlen "5425";
2	sraer114_mid	exon	60396487	60396618	0.0940244064701288	-	.	gene_id "ENSRNOG00000058275"; transcript_id "ENSRNOG00000058275_tx_52"; exon_id "2_60396487_60396618_-"; exonnum "4"; txlen "5684";
2	sraer114_mid	exon	60396487	60396618	0.0711415856860522	-	.	gene_id "ENSRNOG00000058275"; transcript_id "ENSRNOG00000058275_tx_54"; exon_id "2_60396487_60396618_-"; exonnum "4"; txlen "5513";
2	sraer114_mid	exon	60396487	60396618	0.0706705157416083	-	.	gene_id "ENSRNOG00000058275"; transcript_id "ENSRNOG00000058275_tx_55"; exon_id "2_60396487_60396618_-"; exonnum "4"; txlen "8618";
2	sraer114_mid	exon	60396487	60396618	0.0706705157416083	-	.	gene_id "ENSRNOG00000058275"; transcript_id "ENSRNOG00000058275_tx_56"; exon_id "2_60396487_60396618_-"; exonnum "4"; txlen "8669";
2	sraer114_mid	exon	60396487	60396618	0.00613261321295882	-	.	gene_id "ENSRNOG00000058275"; transcript_id "ENSRNOG00000058275_tx_58"; exon_id "2_60396487_60396618_-"; exonnum "4"; txlen "9118";
2	sraer114_mid	exon	60396487	60396618	0.784701933667663	-	.	gene_id "ENSRNOG00000058275"; transcript_id "ENSRNOG00000058275_tx_7"; exon_id "2_60396487_60396618_-"; exonnum "4"; txlen "5513";
2	ensembl	exon	60397726	60397978	0	-	.	gene_id "ENSRNOG00000058275"; gene_version "3"; transcript_id "ENSRNOT00000088701"; transcript_version "3"; exon_number "3"; gene_name "Spef2"; gene_source "ensembl"; gene_biotype "protein_coding"; transcript_name "Spef2-202"; transcript_source "ensembl"; transcript_biotype "protein_coding"; exon_id "ENSRNOE00000553044"; exon_version "1"; tag "Ensembl_canonical";
2	ensembl	CDS	60397726	60397978	0	-	1	gene_id "ENSRNOG00000058275"; gene_version "3"; transcript_id "ENSRNOT00000088701"; transcript_version "3"; exon_number "3"; gene_name "Spef2"; gene_source "ensembl"; gene_biotype "protein_coding"; transcript_name "Spef2-202"; transcript_source "ensembl"; transcript_biotype "protein_coding"; protein_id "ENSRNOP00000072940"; protein_version "2"; tag "Ensembl_canonical";
2	ensembl	exon	60397726	60397978	0	-	.	gene_id "ENSRNOG00000058275"; gene_version "3"; transcript_id "ENSRNOT00000086323"; transcript_version "3"; exon_number "3"; gene_name "Spef2"; gene_source "ensembl"; gene_biotype "protein_coding"; transcript_name "Spef2-201"; transcript_source "ensembl"; transcript_biotype "protein_coding"; exon_id "ENSRNOE00000553044"; exon_version "1";
2	ensembl	CDS	60397726	60397978	0	-	1	gene_id "ENSRNOG00000058275"; gene_version "3"; transcript_id "ENSRNOT00000086323"; transcript_version "3"; exon_number "3"; gene_name "Spef2"; gene_source "ensembl"; gene_biotype "protein_coding"; transcript_name "Spef2-201"; transcript_source "ensembl"; transcript_biotype "protein_coding"; protein_id "ENSRNOP00000070321"; protein_version "2";
2	ENSEMBL114_rn	exon	60397726	60397978	0.621509446881925	-	.	gene_id "ENSRNOG00000058275"; transcript_id "ENSRNOG00000058275_tx_10"; exon_id "2_60397726_60397978_-"; exonnum "3"; txlen "8796";
2	ENSEMBL114_rn	exon	60397726	60397978	0.553515310617567	-	.	gene_id "ENSRNOG00000058275"; transcript_id "ENSRNOG00000058275_tx_13"; exon_id "2_60397726_60397978_-"; exonnum "3"; txlen "8847";
2	ENSEMBL114_rn	exon	60397726	60397978	0.497973092459336	-	.	gene_id "ENSRNOG00000058275"; transcript_id "ENSRNOG00000058275_tx_14"; exon_id "2_60397726_60397978_-"; exonnum "3"; txlen "5564";
2	ENSEMBL114_rn	exon	60397726	60397978	0.359949997711505	-	.	gene_id "ENSRNOG00000058275"; transcript_id "ENSRNOG00000058275_tx_15"; exon_id "2_60397726_60397978_-"; exonnum "3"; txlen "5520";
2	ENSEMBL114_rn	exon	60397726	60397978	0.359949997711505	-	.	gene_id "ENSRNOG00000058275"; transcript_id "ENSRNOG00000058275_tx_16"; exon_id "2_60397726_60397978_-"; exonnum "3"; txlen "5691";
2	ENSEMBL114_rn	exon	60397726	60397978	0.357458108310275	-	.	gene_id "ENSRNOG00000058275"; transcript_id "ENSRNOG00000058275_tx_17"; exon_id "2_60397726_60397978_-"; exonnum "3"; txlen "8486";
2	ENSEMBL114_rn	exon	60397726	60397978	0.357458108310275	-	.	gene_id "ENSRNOG00000058275"; transcript_id "ENSRNOG00000058275_tx_18"; exon_id "2_60397726_60397978_-"; exonnum "3"; txlen "8657";
2	ENSEMBL114_rn	exon	60397726	60397978	0.355757348973623	-	.	gene_id "ENSRNOG00000058275"; transcript_id "ENSRNOG00000058275_tx_19"; exon_id "2_60397726_60397978_-"; exonnum "3"; txlen "5571";
2	ENSEMBL114_rn	exon	60397726	60397978	0.355757348973623	-	.	gene_id "ENSRNOG00000058275"; transcript_id "ENSRNOG00000058275_tx_20"; exon_id "2_60397726_60397978_-"; exonnum "3"; txlen "5742";
2	ENSEMBL114_rn	exon	60397726	60397978	0.338814707248652	-	.	gene_id "ENSRNOG00000058275"; transcript_id "ENSRNOG00000058275_tx_21"; exon_id "2_60397726_60397978_-"; exonnum "3"; txlen "8537";
2	ENSEMBL114_rn	exon	60397726	60397978	0.338814707248652	-	.	gene_id "ENSRNOG00000058275"; transcript_id "ENSRNOG00000058275_tx_22"; exon_id "2_60397726_60397978_-"; exonnum "3"; txlen "8708";
2	ENSEMBL114_rn	exon	60397726	60397978	0.28198554667201	-	.	gene_id "ENSRNOG00000058275"; transcript_id "ENSRNOG00000058275_tx_24"; exon_id "2_60397726_60397978_-"; exonnum "3"; txlen "8757";
2	ENSEMBL114_rn	exon	60397726	60397978	0.279421798714788	-	.	gene_id "ENSRNOG00000058275"; transcript_id "ENSRNOG00000058275_tx_25"; exon_id "2_60397726_60397978_-"; exonnum "3"; txlen "8808";
2	ENSEMBL114_rn	exon	60397726	60397978	0.268055705395033	-	.	gene_id "ENSRNOG00000058275"; transcript_id "ENSRNOG00000058275_tx_26"; exon_id "2_60397726_60397978_-"; exonnum "3"; txlen "5381";
2	ENSEMBL114_rn	exon	60397726	60397978	0.268055705395033	-	.	gene_id "ENSRNOG00000058275"; transcript_id "ENSRNOG00000058275_tx_27"; exon_id "2_60397726_60397978_-"; exonnum "3"; txlen "5552";
2	ENSEMBL114_rn	exon	60397726	60397978	0.267041704954911	-	.	gene_id "ENSRNOG00000058275"; transcript_id "ENSRNOG00000058275_tx_28"; exon_id "2_60397726_60397978_-"; exonnum "3"; txlen "5432";
2	ENSEMBL114_rn	exon	60397726	60397978	0.257315392248126	-	.	gene_id "ENSRNOG00000058275"; transcript_id "ENSRNOG00000058275_tx_29"; exon_id "2_60397726_60397978_-"; exonnum "3"; txlen "5603";
2	ENSEMBL114_rn	exon	60397726	60397978	0.233699125083684	-	.	gene_id "ENSRNOG00000058275"; transcript_id "ENSRNOG00000058275_tx_30"; exon_id "2_60397726_60397978_-"; exonnum "3"; txlen "8764";
2	ENSEMBL114_rn	exon	60397726	60397978	0.233699125083684	-	.	gene_id "ENSRNOG00000058275"; transcript_id "ENSRNOG00000058275_tx_31"; exon_id "2_60397726_60397978_-"; exonnum "3"; txlen "8935";
2	ENSEMBL114_rn	exon	60397726	60397978	0.232685124643562	-	.	gene_id "ENSRNOG00000058275"; transcript_id "ENSRNOG00000058275_tx_32"; exon_id "2_60397726_60397978_-"; exonnum "3"; txlen "8815";
2	ENSEMBL114_rn	exon	60397726	60397978	0.232685124643562	-	.	gene_id "ENSRNOG00000058275"; transcript_id "ENSRNOG00000058275_tx_33"; exon_id "2_60397726_60397978_-"; exonnum "3"; txlen "8986";
2	ENSEMBL114_rn	exon	60397726	60397978	0.213192828275476	-	.	gene_id "ENSRNOG00000058275"; transcript_id "ENSRNOG00000058275_tx_36"; exon_id "2_60397726_60397978_-"; exonnum "3"; txlen "8625";
2	ENSEMBL114_rn	exon	60397726	60397978	0.213192828275476	-	.	gene_id "ENSRNOG00000058275"; transcript_id "ENSRNOG00000058275_tx_37"; exon_id "2_60397726_60397978_-"; exonnum "3"; txlen "8796";
2	ENSEMBL114_rn	exon	60397726	60397978	0.202452515128569	-	.	gene_id "ENSRNOG00000058275"; transcript_id "ENSRNOG00000058275_tx_38"; exon_id "2_60397726_60397978_-"; exonnum "3"; txlen "8676";
2	ENSEMBL114_rn	exon	60397726	60397978	0.202452515128569	-	.	gene_id "ENSRNOG00000058275"; transcript_id "ENSRNOG00000058275_tx_39"; exon_id "2_60397726_60397978_-"; exonnum "3"; txlen "8847";
2	ENSEMBL114_rn	exon	60397726	60397978	0.160912812797451	-	.	gene_id "ENSRNOG00000058275"; transcript_id "ENSRNOG00000058275_tx_42"; exon_id "2_60397726_60397978_-"; exonnum "3"; txlen "5652";
2	ENSEMBL114_rn	exon	60397726	60397978	0.149106352269703	-	.	gene_id "ENSRNOG00000058275"; transcript_id "ENSRNOG00000058275_tx_43"; exon_id "2_60397726_60397978_-"; exonnum "3"; txlen "5703";
2	ENSEMBL114_rn	exon	60397726	60397978	0.140178804150012	-	.	gene_id "ENSRNOG00000058275"; transcript_id "ENSRNOG00000058275_tx_44"; exon_id "2_60397726_60397978_-"; exonnum "3"; txlen "5374";
2	ENSEMBL114_rn	exon	60397726	60397978	0.122880606264489	-	.	gene_id "ENSRNOG00000058275"; transcript_id "ENSRNOG00000058275_tx_47"; exon_id "2_60397726_60397978_-"; exonnum "3"; txlen "5425";
2	ENSEMBL114_rn	exon	60397726	60397978	0.996268039843487	-	.	gene_id "ENSRNOG00000058275"; transcript_id "ENSRNOG00000058275_tx_5"; exon_id "2_60397726_60397978_-"; exonnum "3"; txlen "8625";
2	ENSEMBL114_rn	exon	60397726	60397978	0.0940244064701288	-	.	gene_id "ENSRNOG00000058275"; transcript_id "ENSRNOG00000058275_tx_52"; exon_id "2_60397726_60397978_-"; exonnum "3"; txlen "5684";
2	ENSEMBL114_rn	exon	60397726	60397978	0.0711415856860522	-	.	gene_id "ENSRNOG00000058275"; transcript_id "ENSRNOG00000058275_tx_54"; exon_id "2_60397726_60397978_-"; exonnum "3"; txlen "5513";
2	ENSEMBL114_rn	exon	60397726	60397978	0.0706705157416083	-	.	gene_id "ENSRNOG00000058275"; transcript_id "ENSRNOG00000058275_tx_55"; exon_id "2_60397726_60397978_-"; exonnum "3"; txlen "8618";
2	ENSEMBL114_rn	exon	60397726	60397978	0.0706705157416083	-	.	gene_id "ENSRNOG00000058275"; transcript_id "ENSRNOG00000058275_tx_56"; exon_id "2_60397726_60397978_-"; exonnum "3"; txlen "8669";
2	ENSEMBL114_rn	exon	60397726	60397978	0.00613261321295882	-	.	gene_id "ENSRNOG00000058275"; transcript_id "ENSRNOG00000058275_tx_58"; exon_id "2_60397726_60397978_-"; exonnum "3"; txlen "9118";
2	ENSEMBL114_rn	exon	60397726	60397978	0.904364505614595	-	.	gene_id "ENSRNOG00000058275"; transcript_id "ENSRNOG00000058275_tx_6"; exon_id "2_60397726_60397978_-"; exonnum "3"; txlen "8676";
2	ENSEMBL114_rn	exon	60397726	60397978	0.784701933667663	-	.	gene_id "ENSRNOG00000058275"; transcript_id "ENSRNOG00000058275_tx_7"; exon_id "2_60397726_60397978_-"; exonnum "3"; txlen "5513";
2	ensembl	exon	60409696	60409798	0	-	.	gene_id "ENSRNOG00000058275"; gene_version "3"; transcript_id "ENSRNOT00000088701"; transcript_version "3"; exon_number "2"; gene_name "Spef2"; gene_source "ensembl"; gene_biotype "protein_coding"; transcript_name "Spef2-202"; transcript_source "ensembl"; transcript_biotype "protein_coding"; exon_id "ENSRNOE00000534475"; exon_version "1"; tag "Ensembl_canonical";
2	ensembl	CDS	60409696	60409798	0	-	2	gene_id "ENSRNOG00000058275"; gene_version "3"; transcript_id "ENSRNOT00000088701"; transcript_version "3"; exon_number "2"; gene_name "Spef2"; gene_source "ensembl"; gene_biotype "protein_coding"; transcript_name "Spef2-202"; transcript_source "ensembl"; transcript_biotype "protein_coding"; protein_id "ENSRNOP00000072940"; protein_version "2"; tag "Ensembl_canonical";
2	ensembl	exon	60409696	60409798	0	-	.	gene_id "ENSRNOG00000058275"; gene_version "3"; transcript_id "ENSRNOT00000086323"; transcript_version "3"; exon_number "2"; gene_name "Spef2"; gene_source "ensembl"; gene_biotype "protein_coding"; transcript_name "Spef2-201"; transcript_source "ensembl"; transcript_biotype "protein_coding"; exon_id "ENSRNOE00000534475"; exon_version "1";
2	ensembl	CDS	60409696	60409798	0	-	2	gene_id "ENSRNOG00000058275"; gene_version "3"; transcript_id "ENSRNOT00000086323"; transcript_version "3"; exon_number "2"; gene_name "Spef2"; gene_source "ensembl"; gene_biotype "protein_coding"; transcript_name "Spef2-201"; transcript_source "ensembl"; transcript_biotype "protein_coding"; protein_id "ENSRNOP00000070321"; protein_version "2";
2	ENSEMBL114_rn	exon	60409696	60409798	0.621509446881925	-	.	gene_id "ENSRNOG00000058275"; transcript_id "ENSRNOG00000058275_tx_10"; exon_id "2_60409696_60409798_-"; exonnum "2"; txlen "8796";
2	ENSEMBL114_rn	exon	60409696	60409798	0.553515310617567	-	.	gene_id "ENSRNOG00000058275"; transcript_id "ENSRNOG00000058275_tx_13"; exon_id "2_60409696_60409798_-"; exonnum "2"; txlen "8847";
2	ENSEMBL114_rn	exon	60409696	60409798	0.497973092459336	-	.	gene_id "ENSRNOG00000058275"; transcript_id "ENSRNOG00000058275_tx_14"; exon_id "2_60409696_60409798_-"; exonnum "2"; txlen "5564";
2	ENSEMBL114_rn	exon	60409696	60409798	0.359949997711505	-	.	gene_id "ENSRNOG00000058275"; transcript_id "ENSRNOG00000058275_tx_15"; exon_id "2_60409696_60409798_-"; exonnum "2"; txlen "5520";
2	ENSEMBL114_rn	exon	60409696	60409798	0.359949997711505	-	.	gene_id "ENSRNOG00000058275"; transcript_id "ENSRNOG00000058275_tx_16"; exon_id "2_60409696_60409798_-"; exonnum "2"; txlen "5691";
2	ENSEMBL114_rn	exon	60409696	60409798	0.357458108310275	-	.	gene_id "ENSRNOG00000058275"; transcript_id "ENSRNOG00000058275_tx_17"; exon_id "2_60409696_60409798_-"; exonnum "2"; txlen "8486";
2	ENSEMBL114_rn	exon	60409696	60409798	0.357458108310275	-	.	gene_id "ENSRNOG00000058275"; transcript_id "ENSRNOG00000058275_tx_18"; exon_id "2_60409696_60409798_-"; exonnum "2"; txlen "8657";
2	ENSEMBL114_rn	exon	60409696	60409798	0.355757348973623	-	.	gene_id "ENSRNOG00000058275"; transcript_id "ENSRNOG00000058275_tx_19"; exon_id "2_60409696_60409798_-"; exonnum "2"; txlen "5571";
2	ENSEMBL114_rn	exon	60409696	60409798	0.355757348973623	-	.	gene_id "ENSRNOG00000058275"; transcript_id "ENSRNOG00000058275_tx_20"; exon_id "2_60409696_60409798_-"; exonnum "2"; txlen "5742";
2	ENSEMBL114_rn	exon	60409696	60409798	0.338814707248652	-	.	gene_id "ENSRNOG00000058275"; transcript_id "ENSRNOG00000058275_tx_21"; exon_id "2_60409696_60409798_-"; exonnum "2"; txlen "8537";
2	ENSEMBL114_rn	exon	60409696	60409798	0.338814707248652	-	.	gene_id "ENSRNOG00000058275"; transcript_id "ENSRNOG00000058275_tx_22"; exon_id "2_60409696_60409798_-"; exonnum "2"; txlen "8708";
2	ENSEMBL114_rn	exon	60409696	60409798	0.28198554667201	-	.	gene_id "ENSRNOG00000058275"; transcript_id "ENSRNOG00000058275_tx_24"; exon_id "2_60409696_60409798_-"; exonnum "2"; txlen "8757";
2	ENSEMBL114_rn	exon	60409696	60409798	0.279421798714788	-	.	gene_id "ENSRNOG00000058275"; transcript_id "ENSRNOG00000058275_tx_25"; exon_id "2_60409696_60409798_-"; exonnum "2"; txlen "8808";
2	ENSEMBL114_rn	exon	60409696	60409798	0.268055705395033	-	.	gene_id "ENSRNOG00000058275"; transcript_id "ENSRNOG00000058275_tx_26"; exon_id "2_60409696_60409798_-"; exonnum "2"; txlen "5381";
2	ENSEMBL114_rn	exon	60409696	60409798	0.268055705395033	-	.	gene_id "ENSRNOG00000058275"; transcript_id "ENSRNOG00000058275_tx_27"; exon_id "2_60409696_60409798_-"; exonnum "2"; txlen "5552";
2	ENSEMBL114_rn	exon	60409696	60409798	0.267041704954911	-	.	gene_id "ENSRNOG00000058275"; transcript_id "ENSRNOG00000058275_tx_28"; exon_id "2_60409696_60409798_-"; exonnum "2"; txlen "5432";
2	ENSEMBL114_rn	exon	60409696	60409798	0.257315392248126	-	.	gene_id "ENSRNOG00000058275"; transcript_id "ENSRNOG00000058275_tx_29"; exon_id "2_60409696_60409798_-"; exonnum "2"; txlen "5603";
2	ENSEMBL114_rn	exon	60409696	60409798	0.233699125083684	-	.	gene_id "ENSRNOG00000058275"; transcript_id "ENSRNOG00000058275_tx_30"; exon_id "2_60409696_60409798_-"; exonnum "2"; txlen "8764";
2	ENSEMBL114_rn	exon	60409696	60409798	0.233699125083684	-	.	gene_id "ENSRNOG00000058275"; transcript_id "ENSRNOG00000058275_tx_31"; exon_id "2_60409696_60409798_-"; exonnum "2"; txlen "8935";
2	ENSEMBL114_rn	exon	60409696	60409798	0.232685124643562	-	.	gene_id "ENSRNOG00000058275"; transcript_id "ENSRNOG00000058275_tx_32"; exon_id "2_60409696_60409798_-"; exonnum "2"; txlen "8815";
2	ENSEMBL114_rn	exon	60409696	60409798	0.232685124643562	-	.	gene_id "ENSRNOG00000058275"; transcript_id "ENSRNOG00000058275_tx_33"; exon_id "2_60409696_60409798_-"; exonnum "2"; txlen "8986";
2	ENSEMBL114_rn	exon	60409696	60409798	0.213192828275476	-	.	gene_id "ENSRNOG00000058275"; transcript_id "ENSRNOG00000058275_tx_36"; exon_id "2_60409696_60409798_-"; exonnum "2"; txlen "8625";
2	ENSEMBL114_rn	exon	60409696	60409798	0.213192828275476	-	.	gene_id "ENSRNOG00000058275"; transcript_id "ENSRNOG00000058275_tx_37"; exon_id "2_60409696_60409798_-"; exonnum "2"; txlen "8796";
2	ENSEMBL114_rn	exon	60409696	60409798	0.202452515128569	-	.	gene_id "ENSRNOG00000058275"; transcript_id "ENSRNOG00000058275_tx_38"; exon_id "2_60409696_60409798_-"; exonnum "2"; txlen "8676";
2	ENSEMBL114_rn	exon	60409696	60409798	0.202452515128569	-	.	gene_id "ENSRNOG00000058275"; transcript_id "ENSRNOG00000058275_tx_39"; exon_id "2_60409696_60409798_-"; exonnum "2"; txlen "8847";
2	ENSEMBL114_rn	exon	60409696	60409798	0.160912812797451	-	.	gene_id "ENSRNOG00000058275"; transcript_id "ENSRNOG00000058275_tx_42"; exon_id "2_60409696_60409798_-"; exonnum "2"; txlen "5652";
2	ENSEMBL114_rn	exon	60409696	60409798	0.149106352269703	-	.	gene_id "ENSRNOG00000058275"; transcript_id "ENSRNOG00000058275_tx_43"; exon_id "2_60409696_60409798_-"; exonnum "2"; txlen "5703";
2	ENSEMBL114_rn	exon	60409696	60409798	0.140178804150012	-	.	gene_id "ENSRNOG00000058275"; transcript_id "ENSRNOG00000058275_tx_44"; exon_id "2_60409696_60409798_-"; exonnum "2"; txlen "5374";
2	ENSEMBL114_rn	exon	60409696	60409798	0.122880606264489	-	.	gene_id "ENSRNOG00000058275"; transcript_id "ENSRNOG00000058275_tx_47"; exon_id "2_60409696_60409798_-"; exonnum "2"; txlen "5425";
2	ENSEMBL114_rn	exon	60409696	60409798	0.108344357757606	-	.	gene_id "ENSRNOG00000058275"; transcript_id "ENSRNOG00000058275_tx_49"; exon_id "2_60409696_60409798_-"; exonnum "2"; txlen "8372";
2	ENSEMBL114_rn	exon	60409696	60409798	0.996268039843487	-	.	gene_id "ENSRNOG00000058275"; transcript_id "ENSRNOG00000058275_tx_5"; exon_id "2_60409696_60409798_-"; exonnum "2"; txlen "8625";
2	ENSEMBL114_rn	exon	60409696	60409798	0.0940244064701288	-	.	gene_id "ENSRNOG00000058275"; transcript_id "ENSRNOG00000058275_tx_52"; exon_id "2_60409696_60409798_-"; exonnum "2"; txlen "5684";
2	ENSEMBL114_rn	exon	60409696	60409798	0.0800480381212202	-	.	gene_id "ENSRNOG00000058275"; transcript_id "ENSRNOG00000058275_tx_53"; exon_id "2_60409696_60409798_-"; exonnum "2"; txlen "8423";
2	ENSEMBL114_rn	exon	60409696	60409798	0.0711415856860522	-	.	gene_id "ENSRNOG00000058275"; transcript_id "ENSRNOG00000058275_tx_54"; exon_id "2_60409696_60409798_-"; exonnum "2"; txlen "5513";
2	ENSEMBL114_rn	exon	60409696	60409798	0.0706705157416083	-	.	gene_id "ENSRNOG00000058275"; transcript_id "ENSRNOG00000058275_tx_55"; exon_id "2_60409696_60409798_-"; exonnum "2"; txlen "8618";
2	ENSEMBL114_rn	exon	60409696	60409798	0.0706705157416083	-	.	gene_id "ENSRNOG00000058275"; transcript_id "ENSRNOG00000058275_tx_56"; exon_id "2_60409696_60409798_-"; exonnum "2"; txlen "8669";
2	ENSEMBL114_rn	exon	60409696	60409798	0.00613261321295882	-	.	gene_id "ENSRNOG00000058275"; transcript_id "ENSRNOG00000058275_tx_58"; exon_id "2_60409696_60409798_-"; exonnum "2"; txlen "9118";
2	ENSEMBL114_rn	exon	60409696	60409798	0.904364505614595	-	.	gene_id "ENSRNOG00000058275"; transcript_id "ENSRNOG00000058275_tx_6"; exon_id "2_60409696_60409798_-"; exonnum "2"; txlen "8676";
2	ENSEMBL114_rn	exon	60409696	60409798	0.784701933667663	-	.	gene_id "ENSRNOG00000058275"; transcript_id "ENSRNOG00000058275_tx_7"; exon_id "2_60409696_60409798_-"; exonnum "2"; txlen "5513";
2	ensembl	CDS	60421696	60421753	0	-	0	gene_id "ENSRNOG00000058275"; gene_version "3"; transcript_id "ENSRNOT00000088701"; transcript_version "3"; exon_number "1"; gene_name "Spef2"; gene_source "ensembl"; gene_biotype "protein_coding"; transcript_name "Spef2-202"; transcript_source "ensembl"; transcript_biotype "protein_coding"; protein_id "ENSRNOP00000072940"; protein_version "2"; tag "Ensembl_canonical";
2	ensembl	CDS	60421696	60421753	0	-	0	gene_id "ENSRNOG00000058275"; gene_version "3"; transcript_id "ENSRNOT00000086323"; transcript_version "3"; exon_number "1"; gene_name "Spef2"; gene_source "ensembl"; gene_biotype "protein_coding"; transcript_name "Spef2-201"; transcript_source "ensembl"; transcript_biotype "protein_coding"; protein_id "ENSRNOP00000070321"; protein_version "2";
2	ensembl	exon	60421696	60421850	0	-	.	gene_id "ENSRNOG00000058275"; gene_version "3"; transcript_id "ENSRNOT00000088701"; transcript_version "3"; exon_number "1"; gene_name "Spef2"; gene_source "ensembl"; gene_biotype "protein_coding"; transcript_name "Spef2-202"; transcript_source "ensembl"; transcript_biotype "protein_coding"; exon_id "ENSRNOE00000533547"; exon_version "2"; tag "Ensembl_canonical";
2	ensembl	exon	60421696	60421850	0	-	.	gene_id "ENSRNOG00000058275"; gene_version "3"; transcript_id "ENSRNOT00000086323"; transcript_version "3"; exon_number "1"; gene_name "Spef2"; gene_source "ensembl"; gene_biotype "protein_coding"; transcript_name "Spef2-201"; transcript_source "ensembl"; transcript_biotype "protein_coding"; exon_id "ENSRNOE00000533547"; exon_version "2";
2	ENSEMBL114_rn	exon	60421696	60421850	0.621509446881925	-	.	gene_id "ENSRNOG00000058275"; transcript_id "ENSRNOG00000058275_tx_10"; exon_id "2_60421696_60421850_-"; exonnum "1"; txlen "8796";
2	ENSEMBL114_rn	exon	60421696	60421850	0.553515310617567	-	.	gene_id "ENSRNOG00000058275"; transcript_id "ENSRNOG00000058275_tx_13"; exon_id "2_60421696_60421850_-"; exonnum "1"; txlen "8847";
2	ENSEMBL114_rn	exon	60421696	60421850	0.497973092459336	-	.	gene_id "ENSRNOG00000058275"; transcript_id "ENSRNOG00000058275_tx_14"; exon_id "2_60421696_60421850_-"; exonnum "1"; txlen "5564";
2	ENSEMBL114_rn	exon	60421696	60421850	0.359949997711505	-	.	gene_id "ENSRNOG00000058275"; transcript_id "ENSRNOG00000058275_tx_15"; exon_id "2_60421696_60421850_-"; exonnum "1"; txlen "5520";
2	ENSEMBL114_rn	exon	60421696	60421850	0.359949997711505	-	.	gene_id "ENSRNOG00000058275"; transcript_id "ENSRNOG00000058275_tx_16"; exon_id "2_60421696_60421850_-"; exonnum "1"; txlen "5691";
2	ENSEMBL114_rn	exon	60421696	60421850	0.357458108310275	-	.	gene_id "ENSRNOG00000058275"; transcript_id "ENSRNOG00000058275_tx_17"; exon_id "2_60421696_60421850_-"; exonnum "1"; txlen "8486";
2	ENSEMBL114_rn	exon	60421696	60421850	0.357458108310275	-	.	gene_id "ENSRNOG00000058275"; transcript_id "ENSRNOG00000058275_tx_18"; exon_id "2_60421696_60421850_-"; exonnum "1"; txlen "8657";
2	ENSEMBL114_rn	exon	60421696	60421850	0.355757348973623	-	.	gene_id "ENSRNOG00000058275"; transcript_id "ENSRNOG00000058275_tx_19"; exon_id "2_60421696_60421850_-"; exonnum "1"; txlen "5571";
2	ENSEMBL114_rn	exon	60421696	60421850	0.355757348973623	-	.	gene_id "ENSRNOG00000058275"; transcript_id "ENSRNOG00000058275_tx_20"; exon_id "2_60421696_60421850_-"; exonnum "1"; txlen "5742";
2	ENSEMBL114_rn	exon	60421696	60421850	0.338814707248652	-	.	gene_id "ENSRNOG00000058275"; transcript_id "ENSRNOG00000058275_tx_21"; exon_id "2_60421696_60421850_-"; exonnum "1"; txlen "8537";
2	ENSEMBL114_rn	exon	60421696	60421850	0.338814707248652	-	.	gene_id "ENSRNOG00000058275"; transcript_id "ENSRNOG00000058275_tx_22"; exon_id "2_60421696_60421850_-"; exonnum "1"; txlen "8708";
2	ENSEMBL114_rn	exon	60421696	60421850	0.28198554667201	-	.	gene_id "ENSRNOG00000058275"; transcript_id "ENSRNOG00000058275_tx_24"; exon_id "2_60421696_60421850_-"; exonnum "1"; txlen "8757";
2	ENSEMBL114_rn	exon	60421696	60421850	0.279421798714788	-	.	gene_id "ENSRNOG00000058275"; transcript_id "ENSRNOG00000058275_tx_25"; exon_id "2_60421696_60421850_-"; exonnum "1"; txlen "8808";
2	ENSEMBL114_rn	exon	60421696	60421850	0.268055705395033	-	.	gene_id "ENSRNOG00000058275"; transcript_id "ENSRNOG00000058275_tx_26"; exon_id "2_60421696_60421850_-"; exonnum "1"; txlen "5381";
2	ENSEMBL114_rn	exon	60421696	60421850	0.268055705395033	-	.	gene_id "ENSRNOG00000058275"; transcript_id "ENSRNOG00000058275_tx_27"; exon_id "2_60421696_60421850_-"; exonnum "1"; txlen "5552";
2	ENSEMBL114_rn	exon	60421696	60421850	0.267041704954911	-	.	gene_id "ENSRNOG00000058275"; transcript_id "ENSRNOG00000058275_tx_28"; exon_id "2_60421696_60421850_-"; exonnum "1"; txlen "5432";
2	ENSEMBL114_rn	exon	60421696	60421850	0.257315392248126	-	.	gene_id "ENSRNOG00000058275"; transcript_id "ENSRNOG00000058275_tx_29"; exon_id "2_60421696_60421850_-"; exonnum "1"; txlen "5603";
2	ENSEMBL114_rn	exon	60421696	60421850	0.233699125083684	-	.	gene_id "ENSRNOG00000058275"; transcript_id "ENSRNOG00000058275_tx_30"; exon_id "2_60421696_60421850_-"; exonnum "1"; txlen "8764";
2	ENSEMBL114_rn	exon	60421696	60421850	0.233699125083684	-	.	gene_id "ENSRNOG00000058275"; transcript_id "ENSRNOG00000058275_tx_31"; exon_id "2_60421696_60421850_-"; exonnum "1"; txlen "8935";
2	ENSEMBL114_rn	exon	60421696	60421850	0.232685124643562	-	.	gene_id "ENSRNOG00000058275"; transcript_id "ENSRNOG00000058275_tx_32"; exon_id "2_60421696_60421850_-"; exonnum "1"; txlen "8815";
2	ENSEMBL114_rn	exon	60421696	60421850	0.232685124643562	-	.	gene_id "ENSRNOG00000058275"; transcript_id "ENSRNOG00000058275_tx_33"; exon_id "2_60421696_60421850_-"; exonnum "1"; txlen "8986";
2	ENSEMBL114_rn	exon	60421696	60421850	0.213192828275476	-	.	gene_id "ENSRNOG00000058275"; transcript_id "ENSRNOG00000058275_tx_36"; exon_id "2_60421696_60421850_-"; exonnum "1"; txlen "8625";
2	ENSEMBL114_rn	exon	60421696	60421850	0.213192828275476	-	.	gene_id "ENSRNOG00000058275"; transcript_id "ENSRNOG00000058275_tx_37"; exon_id "2_60421696_60421850_-"; exonnum "1"; txlen "8796";
2	ENSEMBL114_rn	exon	60421696	60421850	0.202452515128569	-	.	gene_id "ENSRNOG00000058275"; transcript_id "ENSRNOG00000058275_tx_38"; exon_id "2_60421696_60421850_-"; exonnum "1"; txlen "8676";
2	ENSEMBL114_rn	exon	60421696	60421850	0.202452515128569	-	.	gene_id "ENSRNOG00000058275"; transcript_id "ENSRNOG00000058275_tx_39"; exon_id "2_60421696_60421850_-"; exonnum "1"; txlen "8847";
2	ENSEMBL114_rn	exon	60421696	60421850	0.160912812797451	-	.	gene_id "ENSRNOG00000058275"; transcript_id "ENSRNOG00000058275_tx_42"; exon_id "2_60421696_60421850_-"; exonnum "1"; txlen "5652";
2	ENSEMBL114_rn	exon	60421696	60421850	0.149106352269703	-	.	gene_id "ENSRNOG00000058275"; transcript_id "ENSRNOG00000058275_tx_43"; exon_id "2_60421696_60421850_-"; exonnum "1"; txlen "5703";
2	ENSEMBL114_rn	exon	60421696	60421850	0.140178804150012	-	.	gene_id "ENSRNOG00000058275"; transcript_id "ENSRNOG00000058275_tx_44"; exon_id "2_60421696_60421850_-"; exonnum "1"; txlen "5374";
2	ENSEMBL114_rn	exon	60421696	60421850	0.122880606264489	-	.	gene_id "ENSRNOG00000058275"; transcript_id "ENSRNOG00000058275_tx_47"; exon_id "2_60421696_60421850_-"; exonnum "1"; txlen "5425";
2	ENSEMBL114_rn	exon	60421696	60421850	0.108344357757606	-	.	gene_id "ENSRNOG00000058275"; transcript_id "ENSRNOG00000058275_tx_49"; exon_id "2_60421696_60421850_-"; exonnum "1"; txlen "8372";
2	ENSEMBL114_rn	exon	60421696	60421850	0.996268039843487	-	.	gene_id "ENSRNOG00000058275"; transcript_id "ENSRNOG00000058275_tx_5"; exon_id "2_60421696_60421850_-"; exonnum "1"; txlen "8625";
2	ENSEMBL114_rn	exon	60421696	60421850	0.0940244064701288	-	.	gene_id "ENSRNOG00000058275"; transcript_id "ENSRNOG00000058275_tx_52"; exon_id "2_60421696_60421850_-"; exonnum "1"; txlen "5684";
2	ENSEMBL114_rn	exon	60421696	60421850	0.0800480381212202	-	.	gene_id "ENSRNOG00000058275"; transcript_id "ENSRNOG00000058275_tx_53"; exon_id "2_60421696_60421850_-"; exonnum "1"; txlen "8423";
2	ENSEMBL114_rn	exon	60421696	60421850	0.0711415856860522	-	.	gene_id "ENSRNOG00000058275"; transcript_id "ENSRNOG00000058275_tx_54"; exon_id "2_60421696_60421850_-"; exonnum "1"; txlen "5513";
2	ENSEMBL114_rn	exon	60421696	60421850	0.0706705157416083	-	.	gene_id "ENSRNOG00000058275"; transcript_id "ENSRNOG00000058275_tx_55"; exon_id "2_60421696_60421850_-"; exonnum "1"; txlen "8618";
2	ENSEMBL114_rn	exon	60421696	60421850	0.0706705157416083	-	.	gene_id "ENSRNOG00000058275"; transcript_id "ENSRNOG00000058275_tx_56"; exon_id "2_60421696_60421850_-"; exonnum "1"; txlen "8669";
2	ENSEMBL114_rn	exon	60421696	60421850	0.00613261321295882	-	.	gene_id "ENSRNOG00000058275"; transcript_id "ENSRNOG00000058275_tx_58"; exon_id "2_60421696_60421850_-"; exonnum "1"; txlen "9118";
2	ENSEMBL114_rn	exon	60421696	60421850	0.904364505614595	-	.	gene_id "ENSRNOG00000058275"; transcript_id "ENSRNOG00000058275_tx_6"; exon_id "2_60421696_60421850_-"; exonnum "1"; txlen "8676";
2	ENSEMBL114_rn	exon	60421696	60421850	0.784701933667663	-	.	gene_id "ENSRNOG00000058275"; transcript_id "ENSRNOG00000058275_tx_7"; exon_id "2_60421696_60421850_-"; exonnum "1"; txlen "5513";
2	ensembl	start_codon	60421751	60421753	0	-	0	gene_id "ENSRNOG00000058275"; gene_version "3"; transcript_id "ENSRNOT00000088701"; transcript_version "3"; exon_number "1"; gene_name "Spef2"; gene_source "ensembl"; gene_biotype "protein_coding"; transcript_name "Spef2-202"; transcript_source "ensembl"; transcript_biotype "protein_coding"; tag "Ensembl_canonical";
2	ensembl	start_codon	60421751	60421753	0	-	0	gene_id "ENSRNOG00000058275"; gene_version "3"; transcript_id "ENSRNOT00000086323"; transcript_version "3"; exon_number "1"; gene_name "Spef2"; gene_source "ensembl"; gene_biotype "protein_coding"; transcript_name "Spef2-201"; transcript_source "ensembl"; transcript_biotype "protein_coding";
2	ensembl	five_prime_utr	60421754	60421850	0	-	.	gene_id "ENSRNOG00000058275"; gene_version "3"; transcript_id "ENSRNOT00000088701"; transcript_version "3"; gene_name "Spef2"; gene_source "ensembl"; gene_biotype "protein_coding"; transcript_name "Spef2-202"; transcript_source "ensembl"; transcript_biotype "protein_coding"; tag "Ensembl_canonical";
2	ensembl	five_prime_utr	60421754	60421850	0	-	.	gene_id "ENSRNOG00000058275"; gene_version "3"; transcript_id "ENSRNOT00000086323"; transcript_version "3"; gene_name "Spef2"; gene_source "ensembl"; gene_biotype "protein_coding"; transcript_name "Spef2-201"; transcript_source "ensembl"; transcript_biotype "protein_coding";
2	ensembl	exon	60464975	60465208	0	-	.	gene_id "ENSRNOG00000090170"; gene_version "1"; transcript_id "ENSRNOT00000148225"; transcript_version "1"; exon_number "9"; gene_source "ensembl"; gene_biotype "lncRNA"; transcript_source "ensembl"; transcript_biotype "lncRNA"; exon_id "ENSRNOE00000782064"; exon_version "1";
2	ensembl	gene	60464975	60541569	0	-	.	gene_id "ENSRNOG00000090170"; gene_version "1"; gene_source "ensembl"; gene_biotype "lncRNA";
2	ensembl	transcript	60464975	60541569	0	-	.	gene_id "ENSRNOG00000090170"; gene_version "1"; transcript_id "ENSRNOT00000148225"; transcript_version "1"; gene_source "ensembl"; gene_biotype "lncRNA"; transcript_source "ensembl"; transcript_biotype "lncRNA";
2	ensembl	exon	60464979	60465208	0	-	.	gene_id "ENSRNOG00000090170"; gene_version "1"; transcript_id "ENSRNOT00000170379"; transcript_version "1"; exon_number "8"; gene_source "ensembl"; gene_biotype "lncRNA"; transcript_source "ensembl"; transcript_biotype "lncRNA"; exon_id "ENSRNOE00000725779"; exon_version "1";
2	ensembl	transcript	60464979	60541569	0	-	.	gene_id "ENSRNOG00000090170"; gene_version "1"; transcript_id "ENSRNOT00000170379"; transcript_version "1"; gene_source "ensembl"; gene_biotype "lncRNA"; transcript_source "ensembl"; transcript_biotype "lncRNA";
2	ensembl	exon	60471660	60471764	0	-	.	gene_id "ENSRNOG00000090170"; gene_version "1"; transcript_id "ENSRNOT00000170379"; transcript_version "1"; exon_number "7"; gene_source "ensembl"; gene_biotype "lncRNA"; transcript_source "ensembl"; transcript_biotype "lncRNA"; exon_id "ENSRNOE00000735678"; exon_version "1";
2	ensembl	exon	60487872	60488138	0	-	.	gene_id "ENSRNOG00000090170"; gene_version "1"; transcript_id "ENSRNOT00000148225"; transcript_version "1"; exon_number "8"; gene_source "ensembl"; gene_biotype "lncRNA"; transcript_source "ensembl"; transcript_biotype "lncRNA"; exon_id "ENSRNOE00000809054"; exon_version "1";
2	ensembl	exon	60487872	60488138	0	-	.	gene_id "ENSRNOG00000090170"; gene_version "1"; transcript_id "ENSRNOT00000170379"; transcript_version "1"; exon_number "6"; gene_source "ensembl"; gene_biotype "lncRNA"; transcript_source "ensembl"; transcript_biotype "lncRNA"; exon_id "ENSRNOE00000809054"; exon_version "1";
2	ensembl	exon	60489327	60489395	0	-	.	gene_id "ENSRNOG00000090170"; gene_version "1"; transcript_id "ENSRNOT00000170379"; transcript_version "1"; exon_number "5"; gene_source "ensembl"; gene_biotype "lncRNA"; transcript_source "ensembl"; transcript_biotype "lncRNA"; exon_id "ENSRNOE00000783438"; exon_version "1";
2	ensembl	exon	60489327	60489398	0	-	.	gene_id "ENSRNOG00000090170"; gene_version "1"; transcript_id "ENSRNOT00000148225"; transcript_version "1"; exon_number "7"; gene_source "ensembl"; gene_biotype "lncRNA"; transcript_source "ensembl"; transcript_biotype "lncRNA"; exon_id "ENSRNOE00000753974"; exon_version "1";
2	ensembl	exon	60492967	60493059	0	-	.	gene_id "ENSRNOG00000090170"; gene_version "1"; transcript_id "ENSRNOT00000148225"; transcript_version "1"; exon_number "6"; gene_source "ensembl"; gene_biotype "lncRNA"; transcript_source "ensembl"; transcript_biotype "lncRNA"; exon_id "ENSRNOE00000771264"; exon_version "1";
2	ensembl	exon	60492967	60493059	0	-	.	gene_id "ENSRNOG00000090170"; gene_version "1"; transcript_id "ENSRNOT00000170379"; transcript_version "1"; exon_number "4"; gene_source "ensembl"; gene_biotype "lncRNA"; transcript_source "ensembl"; transcript_biotype "lncRNA"; exon_id "ENSRNOE00000771264"; exon_version "1";
2	ensembl	exon	60494313	60494449	0	-	.	gene_id "ENSRNOG00000090170"; gene_version "1"; transcript_id "ENSRNOT00000148225"; transcript_version "1"; exon_number "5"; gene_source "ensembl"; gene_biotype "lncRNA"; transcript_source "ensembl"; transcript_biotype "lncRNA"; exon_id "ENSRNOE00000728193"; exon_version "1";
2	ensembl	exon	60494313	60494449	0	-	.	gene_id "ENSRNOG00000090170"; gene_version "1"; transcript_id "ENSRNOT00000170379"; transcript_version "1"; exon_number "3"; gene_source "ensembl"; gene_biotype "lncRNA"; transcript_source "ensembl"; transcript_biotype "lncRNA"; exon_id "ENSRNOE00000728193"; exon_version "1";
2	ensembl	exon	60505657	60505911	0	-	.	gene_id "ENSRNOG00000090170"; gene_version "1"; transcript_id "ENSRNOT00000170382"; transcript_version "1"; exon_number "6"; gene_source "ensembl"; gene_biotype "lncRNA"; transcript_source "ensembl"; transcript_biotype "lncRNA"; exon_id "ENSRNOE00000815949"; exon_version "1";
2	ensembl	transcript	60505657	60541569	0	-	.	gene_id "ENSRNOG00000090170"; gene_version "1"; transcript_id "ENSRNOT00000170382"; transcript_version "1"; gene_source "ensembl"; gene_biotype "lncRNA"; transcript_source "ensembl"; transcript_biotype "lncRNA";
2	ensembl	exon	60505764	60505911	0	-	.	gene_id "ENSRNOG00000090170"; gene_version "1"; transcript_id "ENSRNOT00000152235"; transcript_version "1"; exon_number "5"; gene_source "ensembl"; gene_biotype "lncRNA"; transcript_source "ensembl"; transcript_biotype "lncRNA"; exon_id "ENSRNOE00000730849"; exon_version "1";
2	ENSEMBL114_rn	exon	60505764	60505911	0.0216052334384879	-	.	gene_id "ENSRNOG00000090170"; transcript_id "ENSRNOG00000090170_tx_15"; exon_id "2_60505764_60505911_-"; exonnum "4"; txlen "630";
2	ENSEMBL114_rn	exon	60505764	60505911	0.275888269451494	-	.	gene_id "ENSRNOG00000090170"; transcript_id "ENSRNOG00000090170_tx_4"; exon_id "2_60505764_60505911_-"; exonnum "4"; txlen "596";
2	ensembl	transcript	60505764	60541569	0	-	.	gene_id "ENSRNOG00000090170"; gene_version "1"; transcript_id "ENSRNOT00000152235"; transcript_version "1"; gene_source "ensembl"; gene_biotype "lncRNA"; transcript_source "ensembl"; transcript_biotype "lncRNA";
2	ensembl	exon	60508529	60508905	0	-	.	gene_id "ENSRNOG00000090170"; gene_version "1"; transcript_id "ENSRNOT00000170382"; transcript_version "1"; exon_number "5"; gene_source "ensembl"; gene_biotype "lncRNA"; transcript_source "ensembl"; transcript_biotype "lncRNA"; exon_id "ENSRNOE00000738842"; exon_version "1";
2	ENSEMBL114_rn	exon	60508529	60508905	0.0216052334384879	-	.	gene_id "ENSRNOG00000090170"; transcript_id "ENSRNOG00000090170_tx_15"; exon_id "2_60508529_60508905_-"; exonnum "3"; txlen "630";
2	ENSEMBL114_rn	exon	60508529	60508905	0.275888269451494	-	.	gene_id "ENSRNOG00000090170"; transcript_id "ENSRNOG00000090170_tx_4"; exon_id "2_60508529_60508905_-"; exonnum "3"; txlen "596";
2	ensembl	exon	60512470	60512504	0	-	.	gene_id "ENSRNOG00000090170"; gene_version "1"; transcript_id "ENSRNOT00000148225"; transcript_version "1"; exon_number "4"; gene_source "ensembl"; gene_biotype "lncRNA"; transcript_source "ensembl"; transcript_biotype "lncRNA"; exon_id "ENSRNOE00000722523"; exon_version "1";
2	ensembl	exon	60512470	60512504	0	-	.	gene_id "ENSRNOG00000090170"; gene_version "1"; transcript_id "ENSRNOT00000170382"; transcript_version "1"; exon_number "4"; gene_source "ensembl"; gene_biotype "lncRNA"; transcript_source "ensembl"; transcript_biotype "lncRNA"; exon_id "ENSRNOE00000722523"; exon_version "1";
2	ensembl	exon	60512470	60512504	0	-	.	gene_id "ENSRNOG00000090170"; gene_version "1"; transcript_id "ENSRNOT00000152235"; transcript_version "1"; exon_number "4"; gene_source "ensembl"; gene_biotype "lncRNA"; transcript_source "ensembl"; transcript_biotype "lncRNA"; exon_id "ENSRNOE00000722523"; exon_version "1";
2	ENSEMBL114_rn	exon	60512470	60512504	0.0216052334384879	-	.	gene_id "ENSRNOG00000090170"; transcript_id "ENSRNOG00000090170_tx_15"; exon_id "2_60512470_60512504_-"; exonnum "2"; txlen "630";
2	ENSEMBL114_rn	exon	60512470	60512504	0.275888269451494	-	.	gene_id "ENSRNOG00000090170"; transcript_id "ENSRNOG00000090170_tx_4"; exon_id "2_60512470_60512504_-"; exonnum "2"; txlen "596";
2	sraer114_ss	exon	60523930	60523999	0.0216052334384879	-	.	gene_id "ENSRNOG00000090170"; transcript_id "ENSRNOG00000090170_tx_15"; exon_id "2_60523930_60523999_-"; exonnum "1"; txlen "630";
2	sraer114_ss	exon	60527360	60527395	0.275888269451494	-	.	gene_id "ENSRNOG00000090170"; transcript_id "ENSRNOG00000090170_tx_4"; exon_id "2_60527360_60527395_-"; exonnum "1"; txlen "596";
2	ensembl	exon	60536643	60536695	0	-	.	gene_id "ENSRNOG00000090170"; gene_version "1"; transcript_id "ENSRNOT00000148225"; transcript_version "1"; exon_number "3"; gene_source "ensembl"; gene_biotype "lncRNA"; transcript_source "ensembl"; transcript_biotype "lncRNA"; exon_id "ENSRNOE00000678135"; exon_version "1";
2	ensembl	exon	60536643	60536695	0	-	.	gene_id "ENSRNOG00000090170"; gene_version "1"; transcript_id "ENSRNOT00000170382"; transcript_version "1"; exon_number "3"; gene_source "ensembl"; gene_biotype "lncRNA"; transcript_source "ensembl"; transcript_biotype "lncRNA"; exon_id "ENSRNOE00000678135"; exon_version "1";
2	ensembl	exon	60536643	60536695	0	-	.	gene_id "ENSRNOG00000090170"; gene_version "1"; transcript_id "ENSRNOT00000152235"; transcript_version "1"; exon_number "3"; gene_source "ensembl"; gene_biotype "lncRNA"; transcript_source "ensembl"; transcript_biotype "lncRNA"; exon_id "ENSRNOE00000678135"; exon_version "1";
2	ensembl	exon	60537158	60538128	0	-	.	gene_id "ENSRNOG00000090170"; gene_version "1"; transcript_id "ENSRNOT00000171925"; transcript_version "1"; exon_number "3"; gene_source "ensembl"; gene_biotype "lncRNA"; transcript_source "ensembl"; transcript_biotype "lncRNA"; exon_id "ENSRNOE00000693874"; exon_version "1"; tag "Ensembl_canonical";
2	ensembl	transcript	60537158	60541569	0	-	.	gene_id "ENSRNOG00000090170"; gene_version "1"; transcript_id "ENSRNOT00000171925"; transcript_version "1"; gene_source "ensembl"; gene_biotype "lncRNA"; transcript_source "ensembl"; transcript_biotype "lncRNA"; tag "Ensembl_canonical";
2	ensembl	exon	60538411	60539460	0	-	.	gene_id "ENSRNOG00000090170"; gene_version "1"; transcript_id "ENSRNOT00000148225"; transcript_version "1"; exon_number "2"; gene_source "ensembl"; gene_biotype "lncRNA"; transcript_source "ensembl"; transcript_biotype "lncRNA"; exon_id "ENSRNOE00000807025"; exon_version "1";
2	ensembl	exon	60538411	60539460	0	-	.	gene_id "ENSRNOG00000090170"; gene_version "1"; transcript_id "ENSRNOT00000170379"; transcript_version "1"; exon_number "2"; gene_source "ensembl"; gene_biotype "lncRNA"; transcript_source "ensembl"; transcript_biotype "lncRNA"; exon_id "ENSRNOE00000807025"; exon_version "1";
2	ensembl	exon	60538411	60539460	0	-	.	gene_id "ENSRNOG00000090170"; gene_version "1"; transcript_id "ENSRNOT00000170382"; transcript_version "1"; exon_number "2"; gene_source "ensembl"; gene_biotype "lncRNA"; transcript_source "ensembl"; transcript_biotype "lncRNA"; exon_id "ENSRNOE00000807025"; exon_version "1";
2	ensembl	exon	60538411	60539460	0	-	.	gene_id "ENSRNOG00000090170"; gene_version "1"; transcript_id "ENSRNOT00000152235"; transcript_version "1"; exon_number "2"; gene_source "ensembl"; gene_biotype "lncRNA"; transcript_source "ensembl"; transcript_biotype "lncRNA"; exon_id "ENSRNOE00000807025"; exon_version "1";
2	ensembl	exon	60538411	60539460	0	-	.	gene_id "ENSRNOG00000090170"; gene_version "1"; transcript_id "ENSRNOT00000171925"; transcript_version "1"; exon_number "2"; gene_source "ensembl"; gene_biotype "lncRNA"; transcript_source "ensembl"; transcript_biotype "lncRNA"; exon_id "ENSRNOE00000807025"; exon_version "1"; tag "Ensembl_canonical";
2	ensembl	exon	60540613	60541569	0	-	.	gene_id "ENSRNOG00000090170"; gene_version "1"; transcript_id "ENSRNOT00000152235"; transcript_version "1"; exon_number "1"; gene_source "ensembl"; gene_biotype "lncRNA"; transcript_source "ensembl"; transcript_biotype "lncRNA"; exon_id "ENSRNOE00000747981"; exon_version "1";
2	ensembl	exon	60540613	60541569	0	-	.	gene_id "ENSRNOG00000090170"; gene_version "1"; transcript_id "ENSRNOT00000171925"; transcript_version "1"; exon_number "1"; gene_source "ensembl"; gene_biotype "lncRNA"; transcript_source "ensembl"; transcript_biotype "lncRNA"; exon_id "ENSRNOE00000747981"; exon_version "1"; tag "Ensembl_canonical";
2	ensembl	exon	60541336	60541569	0	-	.	gene_id "ENSRNOG00000090170"; gene_version "1"; transcript_id "ENSRNOT00000148225"; transcript_version "1"; exon_number "1"; gene_source "ensembl"; gene_biotype "lncRNA"; transcript_source "ensembl"; transcript_biotype "lncRNA"; exon_id "ENSRNOE00000816552"; exon_version "1";
2	ensembl	exon	60541336	60541569	0	-	.	gene_id "ENSRNOG00000090170"; gene_version "1"; transcript_id "ENSRNOT00000170379"; transcript_version "1"; exon_number "1"; gene_source "ensembl"; gene_biotype "lncRNA"; transcript_source "ensembl"; transcript_biotype "lncRNA"; exon_id "ENSRNOE00000816552"; exon_version "1";
2	ensembl	exon	60541336	60541569	0	-	.	gene_id "ENSRNOG00000090170"; gene_version "1"; transcript_id "ENSRNOT00000170382"; transcript_version "1"; exon_number "1"; gene_source "ensembl"; gene_biotype "lncRNA"; transcript_source "ensembl"; transcript_biotype "lncRNA"; exon_id "ENSRNOE00000816552"; exon_version "1";
2	sraer114_es	exon	60755617	60755729	0.0161255499845588	-	.	gene_id "sraer114_gene_44744"; transcript_id "sraer114_gene_44744_tx_3"; exon_id "2_60755617_60755729_-"; exonnum "4"; txlen "560";
2	sraer114_es	exon	60755617	60755729	0.0138669113920941	-	.	gene_id "sraer114_gene_44744"; transcript_id "sraer114_gene_44744_tx_4"; exon_id "2_60755617_60755729_-"; exonnum "6"; txlen "975";
2	sraer114_es	exon	60755617	60755729	0.00938055770641661	-	.	gene_id "sraer114_gene_44744"; transcript_id "sraer114_gene_44744_tx_5"; exon_id "2_60755617_60755729_-"; exonnum "7"; txlen "1020";
2	sraer114_es	exon	60755617	60755729	0.00611775502592387	-	.	gene_id "sraer114_gene_44744"; transcript_id "sraer114_gene_44744_tx_6"; exon_id "2_60755617_60755729_-"; exonnum "5"; txlen "713";
2	sraer114_es	exon	60755617	60755729	0.00611775502592387	-	.	gene_id "sraer114_gene_44744"; transcript_id "sraer114_gene_44744_tx_7"; exon_id "2_60755617_60755729_-"; exonnum "6"; txlen "758";
2	sraer114_es	exon	60755617	60755729	0.00448635368567751	-	.	gene_id "sraer114_gene_44744"; transcript_id "sraer114_gene_44744_tx_8"; exon_id "2_60755617_60755729_-"; exonnum "6"; txlen "920";
2	sraer114_es	exon	60755617	60755729	0.00448635368567751	-	.	gene_id "sraer114_gene_44744"; transcript_id "sraer114_gene_44744_tx_9"; exon_id "2_60755617_60755729_-"; exonnum "7"; txlen "965";
2	sraer114_mid	exon	60764871	60764990	0.0729518633654722	-	.	gene_id "sraer114_gene_44744"; transcript_id "sraer114_gene_44744_tx_1"; exon_id "2_60764871_60764990_-"; exonnum "5"; txlen "853";
2	sraer114_mid	exon	60764871	60764990	0.0729518633654722	-	.	gene_id "sraer114_gene_44744"; transcript_id "sraer114_gene_44744_tx_2"; exon_id "2_60764871_60764990_-"; exonnum "6"; txlen "1012";
2	sraer114_mid	exon	60764871	60764990	0.0161255499845588	-	.	gene_id "sraer114_gene_44744"; transcript_id "sraer114_gene_44744_tx_3"; exon_id "2_60764871_60764990_-"; exonnum "3"; txlen "560";
2	sraer114_mid	exon	60764871	60764990	0.0138669113920941	-	.	gene_id "sraer114_gene_44744"; transcript_id "sraer114_gene_44744_tx_4"; exon_id "2_60764871_60764990_-"; exonnum "5"; txlen "975";
2	sraer114_mid	exon	60764871	60764990	0.00938055770641661	-	.	gene_id "sraer114_gene_44744"; transcript_id "sraer114_gene_44744_tx_5"; exon_id "2_60764871_60764990_-"; exonnum "6"; txlen "1020";
2	sraer114_mid	exon	60764871	60764990	0.00611775502592387	-	.	gene_id "sraer114_gene_44744"; transcript_id "sraer114_gene_44744_tx_6"; exon_id "2_60764871_60764990_-"; exonnum "4"; txlen "713";
2	sraer114_mid	exon	60764871	60764990	0.00611775502592387	-	.	gene_id "sraer114_gene_44744"; transcript_id "sraer114_gene_44744_tx_7"; exon_id "2_60764871_60764990_-"; exonnum "5"; txlen "758";
2	sraer114_mid	exon	60764871	60764990	0.00448635368567751	-	.	gene_id "sraer114_gene_44744"; transcript_id "sraer114_gene_44744_tx_8"; exon_id "2_60764871_60764990_-"; exonnum "5"; txlen "920";
2	sraer114_mid	exon	60764871	60764990	0.00448635368567751	-	.	gene_id "sraer114_gene_44744"; transcript_id "sraer114_gene_44744_tx_9"; exon_id "2_60764871_60764990_-"; exonnum "6"; txlen "965";
2	sraer114_mid	exon	60771401	60771445	0.00938055770641661	-	.	gene_id "sraer114_gene_44744"; transcript_id "sraer114_gene_44744_tx_5"; exon_id "2_60771401_60771445_-"; exonnum "5"; txlen "1020";
2	sraer114_mid	exon	60771401	60771445	0.00611775502592387	-	.	gene_id "sraer114_gene_44744"; transcript_id "sraer114_gene_44744_tx_7"; exon_id "2_60771401_60771445_-"; exonnum "4"; txlen "758";
2	sraer114_mid	exon	60771401	60771445	0.00448635368567751	-	.	gene_id "sraer114_gene_44744"; transcript_id "sraer114_gene_44744_tx_9"; exon_id "2_60771401_60771445_-"; exonnum "5"; txlen "965";
2	sraer114_mid	exon	60774856	60774977	0.00448635368567751	-	.	gene_id "sraer114_gene_44744"; transcript_id "sraer114_gene_44744_tx_8"; exon_id "2_60774856_60774977_-"; exonnum "4"; txlen "920";
2	sraer114_mid	exon	60774856	60774977	0.00448635368567751	-	.	gene_id "sraer114_gene_44744"; transcript_id "sraer114_gene_44744_tx_9"; exon_id "2_60774856_60774977_-"; exonnum "4"; txlen "965";
2	sraer114_mid	exon	60774856	60775032	0.0729518633654722	-	.	gene_id "sraer114_gene_44744"; transcript_id "sraer114_gene_44744_tx_1"; exon_id "2_60774856_60775032_-"; exonnum "4"; txlen "853";
2	sraer114_mid	exon	60774856	60775032	0.0729518633654722	-	.	gene_id "sraer114_gene_44744"; transcript_id "sraer114_gene_44744_tx_2"; exon_id "2_60774856_60775032_-"; exonnum "5"; txlen "1012";
2	sraer114_mid	exon	60774856	60775032	0.0161255499845588	-	.	gene_id "sraer114_gene_44744"; transcript_id "sraer114_gene_44744_tx_3"; exon_id "2_60774856_60775032_-"; exonnum "2"; txlen "560";
2	sraer114_mid	exon	60774856	60775032	0.0138669113920941	-	.	gene_id "sraer114_gene_44744"; transcript_id "sraer114_gene_44744_tx_4"; exon_id "2_60774856_60775032_-"; exonnum "4"; txlen "975";
2	sraer114_mid	exon	60774856	60775032	0.00938055770641661	-	.	gene_id "sraer114_gene_44744"; transcript_id "sraer114_gene_44744_tx_5"; exon_id "2_60774856_60775032_-"; exonnum "4"; txlen "1020";
2	sraer114_mid	exon	60774856	60775032	0.00611775502592387	-	.	gene_id "sraer114_gene_44744"; transcript_id "sraer114_gene_44744_tx_6"; exon_id "2_60774856_60775032_-"; exonnum "3"; txlen "713";
2	sraer114_mid	exon	60774856	60775032	0.00611775502592387	-	.	gene_id "sraer114_gene_44744"; transcript_id "sraer114_gene_44744_tx_7"; exon_id "2_60774856_60775032_-"; exonnum "3"; txlen "758";
2	sraer114_mid	exon	60776732	60776993	0.0729518633654722	-	.	gene_id "sraer114_gene_44744"; transcript_id "sraer114_gene_44744_tx_1"; exon_id "2_60776732_60776993_-"; exonnum "3"; txlen "853";
2	sraer114_mid	exon	60776732	60776993	0.0729518633654722	-	.	gene_id "sraer114_gene_44744"; transcript_id "sraer114_gene_44744_tx_2"; exon_id "2_60776732_60776993_-"; exonnum "4"; txlen "1012";
2	sraer114_mid	exon	60776732	60776993	0.0138669113920941	-	.	gene_id "sraer114_gene_44744"; transcript_id "sraer114_gene_44744_tx_4"; exon_id "2_60776732_60776993_-"; exonnum "3"; txlen "975";
2	sraer114_mid	exon	60776732	60776993	0.00938055770641661	-	.	gene_id "sraer114_gene_44744"; transcript_id "sraer114_gene_44744_tx_5"; exon_id "2_60776732_60776993_-"; exonnum "3"; txlen "1020";
2	sraer114_mid	exon	60776732	60776993	0.00448635368567751	-	.	gene_id "sraer114_gene_44744"; transcript_id "sraer114_gene_44744_tx_8"; exon_id "2_60776732_60776993_-"; exonnum "3"; txlen "920";
2	sraer114_mid	exon	60776732	60776993	0.00448635368567751	-	.	gene_id "sraer114_gene_44744"; transcript_id "sraer114_gene_44744_tx_9"; exon_id "2_60776732_60776993_-"; exonnum "3"; txlen "965";
2	sraer114_mid	exon	60778291	60778434	0.0729518633654722	-	.	gene_id "sraer114_gene_44744"; transcript_id "sraer114_gene_44744_tx_1"; exon_id "2_60778291_60778434_-"; exonnum "2"; txlen "853";
2	sraer114_mid	exon	60778291	60778434	0.0729518633654722	-	.	gene_id "sraer114_gene_44744"; transcript_id "sraer114_gene_44744_tx_2"; exon_id "2_60778291_60778434_-"; exonnum "3"; txlen "1012";
2	sraer114_mid	exon	60778291	60778434	0.0138669113920941	-	.	gene_id "sraer114_gene_44744"; transcript_id "sraer114_gene_44744_tx_4"; exon_id "2_60778291_60778434_-"; exonnum "2"; txlen "975";
2	sraer114_mid	exon	60778291	60778434	0.00938055770641661	-	.	gene_id "sraer114_gene_44744"; transcript_id "sraer114_gene_44744_tx_5"; exon_id "2_60778291_60778434_-"; exonnum "2"; txlen "1020";
2	sraer114_mid	exon	60778291	60778434	0.00611775502592387	-	.	gene_id "sraer114_gene_44744"; transcript_id "sraer114_gene_44744_tx_6"; exon_id "2_60778291_60778434_-"; exonnum "2"; txlen "713";
2	sraer114_mid	exon	60778291	60778434	0.00611775502592387	-	.	gene_id "sraer114_gene_44744"; transcript_id "sraer114_gene_44744_tx_7"; exon_id "2_60778291_60778434_-"; exonnum "2"; txlen "758";
2	sraer114_mid	exon	60778291	60778434	0.00448635368567751	-	.	gene_id "sraer114_gene_44744"; transcript_id "sraer114_gene_44744_tx_8"; exon_id "2_60778291_60778434_-"; exonnum "2"; txlen "920";
2	sraer114_mid	exon	60778291	60778434	0.00448635368567751	-	.	gene_id "sraer114_gene_44744"; transcript_id "sraer114_gene_44744_tx_9"; exon_id "2_60778291_60778434_-"; exonnum "2"; txlen "965";
2	sraer114_mid	exon	60781279	60781437	0.0729518633654722	-	.	gene_id "sraer114_gene_44744"; transcript_id "sraer114_gene_44744_tx_2"; exon_id "2_60781279_60781437_-"; exonnum "2"; txlen "1012";
2	sraer114_mid	exon	60781279	60781437	0.0138669113920941	-	.	gene_id "sraer114_gene_44744"; transcript_id "sraer114_gene_44744_tx_4"; exon_id "2_60781279_60781437_-"; exonnum "1"; txlen "975";
2	sraer114_mid	exon	60781279	60781437	0.00938055770641661	-	.	gene_id "sraer114_gene_44744"; transcript_id "sraer114_gene_44744_tx_5"; exon_id "2_60781279_60781437_-"; exonnum "1"; txlen "1020";
2	sraer114_mid	exon	60781279	60781437	0.00611775502592387	-	.	gene_id "sraer114_gene_44744"; transcript_id "sraer114_gene_44744_tx_6"; exon_id "2_60781279_60781437_-"; exonnum "1"; txlen "713";
2	sraer114_mid	exon	60781279	60781437	0.00611775502592387	-	.	gene_id "sraer114_gene_44744"; transcript_id "sraer114_gene_44744_tx_7"; exon_id "2_60781279_60781437_-"; exonnum "1"; txlen "758";
2	sraer114_mid	exon	60781279	60781437	0.00448635368567751	-	.	gene_id "sraer114_gene_44744"; transcript_id "sraer114_gene_44744_tx_8"; exon_id "2_60781279_60781437_-"; exonnum "1"; txlen "920";
2	sraer114_mid	exon	60781279	60781437	0.00448635368567751	-	.	gene_id "sraer114_gene_44744"; transcript_id "sraer114_gene_44744_tx_9"; exon_id "2_60781279_60781437_-"; exonnum "1"; txlen "965";
2	sraer114_es	exon	60817630	60818184	1.34385116676512	-	.	gene_id "sraer114_gene_54487"; transcript_id "sraer114_gene_54487_tx_1"; exon_id "2_60817630_60818184_-"; exonnum "2"; txlen "842";
2	sraer114_es	exon	60817630	60818184	1.17533557644372	-	.	gene_id "sraer114_gene_54487"; transcript_id "sraer114_gene_54487_tx_2"; exon_id "2_60817630_60818184_-"; exonnum "2"; txlen "663";
2	sraer114_mid	exon	60817653	60817802	0.0729518633654722	-	.	gene_id "sraer114_gene_44744"; transcript_id "sraer114_gene_44744_tx_1"; exon_id "2_60817653_60817802_-"; exonnum "1"; txlen "853";
2	sraer114_mid	exon	60817653	60817802	0.0729518633654722	-	.	gene_id "sraer114_gene_44744"; transcript_id "sraer114_gene_44744_tx_2"; exon_id "2_60817653_60817802_-"; exonnum "1"; txlen "1012";
2	sraer114_mid	exon	60817653	60817802	0.0161255499845588	-	.	gene_id "sraer114_gene_44744"; transcript_id "sraer114_gene_44744_tx_3"; exon_id "2_60817653_60817802_-"; exonnum "1"; txlen "560";
2	sraer114_ss	exon	60824018	60824304	1.34385116676512	-	.	gene_id "sraer114_gene_54487"; transcript_id "sraer114_gene_54487_tx_1"; exon_id "2_60824018_60824304_-"; exonnum "1"; txlen "842";
2	sraer114_ss	exon	60828813	60828920	1.17533557644372	-	.	gene_id "sraer114_gene_54487"; transcript_id "sraer114_gene_54487_tx_2"; exon_id "2_60828813_60828920_-"; exonnum "1"; txlen "663";
2	sraer114_es	exon	60930650	60931205	0.131613389496687	-	.	gene_id "sraer114_gene_44745"; transcript_id "sraer114_gene_44745_tx_1"; exon_id "2_60930650_60931205_-"; exonnum "3"; txlen "710";
2	sraer114_es	exon	60930650	60931205	0.0346351024991281	-	.	gene_id "sraer114_gene_44745"; transcript_id "sraer114_gene_44745_tx_2"; exon_id "2_60930650_60931205_-"; exonnum "3"; txlen "768";
2	sraer114_mid	exon	60931645	60931746	0.131613389496687	-	.	gene_id "sraer114_gene_44745"; transcript_id "sraer114_gene_44745_tx_1"; exon_id "2_60931645_60931746_-"; exonnum "2"; txlen "710";
2	sraer114_mid	exon	60931645	60931746	0.0346351024991281	-	.	gene_id "sraer114_gene_44745"; transcript_id "sraer114_gene_44745_tx_2"; exon_id "2_60931645_60931746_-"; exonnum "2"; txlen "768";
2	sraer114_ss	exon	60931854	60931963	0.0346351024991281	-	.	gene_id "sraer114_gene_44745"; transcript_id "sraer114_gene_44745_tx_2"; exon_id "2_60931854_60931963_-"; exonnum "1"; txlen "768";
2	sraer114_ss	exon	60931979	60932030	0.131613389496687	-	.	gene_id "sraer114_gene_44745"; transcript_id "sraer114_gene_44745_tx_1"; exon_id "2_60931979_60932030_-"; exonnum "1"; txlen "710";
2	sraer114_es	exon	60955480	60955943	0.0290699804255081	-	.	gene_id "sraer114_gene_50625"; transcript_id "sraer114_gene_50625_tx_12"; exon_id "2_60955480_60955943_-"; exonnum "2"; txlen "592";
2	sraer114_es	exon	60955480	60955943	0.0020238519577785	-	.	gene_id "sraer114_gene_50625"; transcript_id "sraer114_gene_50625_tx_14"; exon_id "2_60955480_60955943_-"; exonnum "7"; txlen "961";
2	sraer114_es	exon	60955480	60955943	0.00105408956134297	-	.	gene_id "sraer114_gene_50625"; transcript_id "sraer114_gene_50625_tx_15"; exon_id "2_60955480_60955943_-"; exonnum "7"; txlen "1034";
2	sraer114_es	exon	60955480	60955943	0.255403323156755	-	.	gene_id "sraer114_gene_50625"; transcript_id "sraer114_gene_50625_tx_3"; exon_id "2_60955480_60955943_-"; exonnum "3"; txlen "590";
2	sraer114_ss	exon	60964662	60964789	0.0290699804255081	-	.	gene_id "sraer114_gene_50625"; transcript_id "sraer114_gene_50625_tx_12"; exon_id "2_60964662_60964789_-"; exonnum "1"; txlen "592";
2	sraer114_mid	exon	60967057	60967135	0.0020238519577785	-	.	gene_id "sraer114_gene_50625"; transcript_id "sraer114_gene_50625_tx_14"; exon_id "2_60967057_60967135_-"; exonnum "6"; txlen "961";
2	sraer114_mid	exon	60967057	60967135	0.00105408956134297	-	.	gene_id "sraer114_gene_50625"; transcript_id "sraer114_gene_50625_tx_15"; exon_id "2_60967057_60967135_-"; exonnum "6"; txlen "1034";
2	sraer114_mid	exon	60967057	60967135	0.255403323156755	-	.	gene_id "sraer114_gene_50625"; transcript_id "sraer114_gene_50625_tx_3"; exon_id "2_60967057_60967135_-"; exonnum "2"; txlen "590";
2	sraer114_es	exon	60986408	60987060	0.0200482623624194	-	.	gene_id "sraer114_gene_50625"; transcript_id "sraer114_gene_50625_tx_13"; exon_id "2_60986408_60987060_-"; exonnum "2"; txlen "700";
2	sraer114_es	exon	60986408	60987060	0.0511230690241695	-	.	gene_id "sraer114_gene_50625"; transcript_id "sraer114_gene_50625_tx_7"; exon_id "2_60986408_60987060_-"; exonnum "2"; txlen "686";
2	sraer114_ss	exon	60987313	60987345	0.0511230690241695	-	.	gene_id "sraer114_gene_50625"; transcript_id "sraer114_gene_50625_tx_7"; exon_id "2_60987313_60987345_-"; exonnum "1"; txlen "686";
2	sraer114_ss	exon	60997059	60997105	0.0200482623624194	-	.	gene_id "sraer114_gene_50625"; transcript_id "sraer114_gene_50625_tx_13"; exon_id "2_60997059_60997105_-"; exonnum "1"; txlen "700";
2	sraer114_ss	exon	60997059	60997105	0.255403323156755	-	.	gene_id "sraer114_gene_50625"; transcript_id "sraer114_gene_50625_tx_3"; exon_id "2_60997059_60997105_-"; exonnum "1"; txlen "590";
2	sraer114_mid	exon	61005808	61005892	0.0020238519577785	-	.	gene_id "sraer114_gene_50625"; transcript_id "sraer114_gene_50625_tx_14"; exon_id "2_61005808_61005892_-"; exonnum "5"; txlen "961";
2	sraer114_mid	exon	61005808	61005892	0.00105408956134297	-	.	gene_id "sraer114_gene_50625"; transcript_id "sraer114_gene_50625_tx_15"; exon_id "2_61005808_61005892_-"; exonnum "5"; txlen "1034";
2	sraer114_mid	exon	61005961	61006015	0.0020238519577785	-	.	gene_id "sraer114_gene_50625"; transcript_id "sraer114_gene_50625_tx_14"; exon_id "2_61005961_61006015_-"; exonnum "4"; txlen "961";
2	sraer114_mid	exon	61005961	61006015	0.00105408956134297	-	.	gene_id "sraer114_gene_50625"; transcript_id "sraer114_gene_50625_tx_15"; exon_id "2_61005961_61006015_-"; exonnum "4"; txlen "1034";
2	sraer114_mid	exon	61011778	61012002	0.00105408956134297	-	.	gene_id "sraer114_gene_50625"; transcript_id "sraer114_gene_50625_tx_15"; exon_id "2_61011778_61012002_-"; exonnum "3"; txlen "1034";
2	sraer114_mid	exon	61011851	61012002	0.0020238519577785	-	.	gene_id "sraer114_gene_50625"; transcript_id "sraer114_gene_50625_tx_14"; exon_id "2_61011851_61012002_-"; exonnum "3"; txlen "961";
2	sraer114_mid	exon	61012508	61012573	0.0020238519577785	-	.	gene_id "sraer114_gene_50625"; transcript_id "sraer114_gene_50625_tx_14"; exon_id "2_61012508_61012573_-"; exonnum "2"; txlen "961";
2	sraer114_mid	exon	61012508	61012573	0.00105408956134297	-	.	gene_id "sraer114_gene_50625"; transcript_id "sraer114_gene_50625_tx_15"; exon_id "2_61012508_61012573_-"; exonnum "2"; txlen "1034";
2	sraer114_es	exon	61042646	61042993	0.520478728193068	-	.	gene_id "sraer114_gene_50625"; transcript_id "sraer114_gene_50625_tx_1"; exon_id "2_61042646_61042993_-"; exonnum "4"; txlen "798";
2	sraer114_es	exon	61042646	61042993	0.0304899206604456	-	.	gene_id "sraer114_gene_50625"; transcript_id "sraer114_gene_50625_tx_10"; exon_id "2_61042646_61042993_-"; exonnum "6"; txlen "1097";
2	sraer114_es	exon	61042646	61042993	0.0304899206604456	-	.	gene_id "sraer114_gene_50625"; transcript_id "sraer114_gene_50625_tx_11"; exon_id "2_61042646_61042993_-"; exonnum "4"; txlen "784";
2	sraer114_es	exon	61042646	61042993	0.480928627286386	-	.	gene_id "sraer114_gene_50625"; transcript_id "sraer114_gene_50625_tx_2"; exon_id "2_61042646_61042993_-"; exonnum "3"; txlen "635";
2	sraer114_es	exon	61042646	61042993	0.151619794173216	-	.	gene_id "sraer114_gene_50625"; transcript_id "sraer114_gene_50625_tx_4"; exon_id "2_61042646_61042993_-"; exonnum "3"; txlen "571";
2	sraer114_es	exon	61042646	61042993	0.0780762718705105	-	.	gene_id "sraer114_gene_50625"; transcript_id "sraer114_gene_50625_tx_5"; exon_id "2_61042646_61042993_-"; exonnum "5"; txlen "884";
2	sraer114_es	exon	61042646	61042993	0.0780762718705105	-	.	gene_id "sraer114_gene_50625"; transcript_id "sraer114_gene_50625_tx_6"; exon_id "2_61042646_61042993_-"; exonnum "4"; txlen "721";
2	sraer114_es	exon	61042646	61042993	0.0486878212865728	-	.	gene_id "sraer114_gene_50625"; transcript_id "sraer114_gene_50625_tx_8"; exon_id "2_61042646_61042993_-"; exonnum "5"; txlen "1011";
2	sraer114_es	exon	61042646	61042993	0.0316016050490622	-	.	gene_id "sraer114_gene_50625"; transcript_id "sraer114_gene_50625_tx_9"; exon_id "2_61042646_61042993_-"; exonnum "3"; txlen "685";
2	sraer114_mid	exon	61046889	61046974	0.0304899206604456	-	.	gene_id "sraer114_gene_50625"; transcript_id "sraer114_gene_50625_tx_10"; exon_id "2_61046889_61046974_-"; exonnum "5"; txlen "1097";
2	sraer114_mid	exon	61046889	61046974	0.0780762718705105	-	.	gene_id "sraer114_gene_50625"; transcript_id "sraer114_gene_50625_tx_5"; exon_id "2_61046889_61046974_-"; exonnum "4"; txlen "884";
2	sraer114_mid	exon	61046889	61046974	0.0780762718705105	-	.	gene_id "sraer114_gene_50625"; transcript_id "sraer114_gene_50625_tx_6"; exon_id "2_61046889_61046974_-"; exonnum "3"; txlen "721";
2	sraer114_mid	exon	61047885	61048111	0.520478728193068	-	.	gene_id "sraer114_gene_50625"; transcript_id "sraer114_gene_50625_tx_1"; exon_id "2_61047885_61048111_-"; exonnum "3"; txlen "798";
2	sraer114_mid	exon	61047885	61048111	0.0304899206604456	-	.	gene_id "sraer114_gene_50625"; transcript_id "sraer114_gene_50625_tx_10"; exon_id "2_61047885_61048111_-"; exonnum "4"; txlen "1097";
2	sraer114_mid	exon	61047885	61048111	0.480928627286386	-	.	gene_id "sraer114_gene_50625"; transcript_id "sraer114_gene_50625_tx_2"; exon_id "2_61047885_61048111_-"; exonnum "2"; txlen "635";
2	sraer114_mid	exon	61047885	61048111	0.0780762718705105	-	.	gene_id "sraer114_gene_50625"; transcript_id "sraer114_gene_50625_tx_5"; exon_id "2_61047885_61048111_-"; exonnum "3"; txlen "884";
2	sraer114_mid	exon	61047885	61048111	0.0780762718705105	-	.	gene_id "sraer114_gene_50625"; transcript_id "sraer114_gene_50625_tx_6"; exon_id "2_61047885_61048111_-"; exonnum "2"; txlen "721";
2	sraer114_mid	exon	61047885	61048111	0.0486878212865728	-	.	gene_id "sraer114_gene_50625"; transcript_id "sraer114_gene_50625_tx_8"; exon_id "2_61047885_61048111_-"; exonnum "4"; txlen "1011";
2	sraer114_mid	exon	61047885	61048111	0.0316016050490622	-	.	gene_id "sraer114_gene_50625"; transcript_id "sraer114_gene_50625_tx_9"; exon_id "2_61047885_61048111_-"; exonnum "2"; txlen "685";
2	sraer114_mid	exon	61052082	61052244	0.520478728193068	-	.	gene_id "sraer114_gene_50625"; transcript_id "sraer114_gene_50625_tx_1"; exon_id "2_61052082_61052244_-"; exonnum "2"; txlen "798";
2	sraer114_mid	exon	61052082	61052244	0.0304899206604456	-	.	gene_id "sraer114_gene_50625"; transcript_id "sraer114_gene_50625_tx_10"; exon_id "2_61052082_61052244_-"; exonnum "3"; txlen "1097";
2	sraer114_mid	exon	61052082	61052244	0.0304899206604456	-	.	gene_id "sraer114_gene_50625"; transcript_id "sraer114_gene_50625_tx_11"; exon_id "2_61052082_61052244_-"; exonnum "3"; txlen "784";
2	sraer114_mid	exon	61052082	61052244	0.151619794173216	-	.	gene_id "sraer114_gene_50625"; transcript_id "sraer114_gene_50625_tx_4"; exon_id "2_61052082_61052244_-"; exonnum "2"; txlen "571";
2	sraer114_mid	exon	61052082	61052244	0.0780762718705105	-	.	gene_id "sraer114_gene_50625"; transcript_id "sraer114_gene_50625_tx_5"; exon_id "2_61052082_61052244_-"; exonnum "2"; txlen "884";
2	sraer114_mid	exon	61052082	61052244	0.0486878212865728	-	.	gene_id "sraer114_gene_50625"; transcript_id "sraer114_gene_50625_tx_8"; exon_id "2_61052082_61052244_-"; exonnum "3"; txlen "1011";
2	sraer114_mid	exon	61054575	61054787	0.0304899206604456	-	.	gene_id "sraer114_gene_50625"; transcript_id "sraer114_gene_50625_tx_10"; exon_id "2_61054575_61054787_-"; exonnum "2"; txlen "1097";
2	sraer114_mid	exon	61054575	61054787	0.0304899206604456	-	.	gene_id "sraer114_gene_50625"; transcript_id "sraer114_gene_50625_tx_11"; exon_id "2_61054575_61054787_-"; exonnum "2"; txlen "784";
2	sraer114_mid	exon	61054575	61054787	0.0486878212865728	-	.	gene_id "sraer114_gene_50625"; transcript_id "sraer114_gene_50625_tx_8"; exon_id "2_61054575_61054787_-"; exonnum "2"; txlen "1011";
2	sraer114_ss	exon	61063265	61063324	0.520478728193068	-	.	gene_id "sraer114_gene_50625"; transcript_id "sraer114_gene_50625_tx_1"; exon_id "2_61063265_61063324_-"; exonnum "1"; txlen "798";
2	sraer114_ss	exon	61063265	61063324	0.0304899206604456	-	.	gene_id "sraer114_gene_50625"; transcript_id "sraer114_gene_50625_tx_10"; exon_id "2_61063265_61063324_-"; exonnum "1"; txlen "1097";
2	sraer114_ss	exon	61063265	61063324	0.0304899206604456	-	.	gene_id "sraer114_gene_50625"; transcript_id "sraer114_gene_50625_tx_11"; exon_id "2_61063265_61063324_-"; exonnum "1"; txlen "784";
2	sraer114_ss	exon	61063265	61063324	0.0020238519577785	-	.	gene_id "sraer114_gene_50625"; transcript_id "sraer114_gene_50625_tx_14"; exon_id "2_61063265_61063324_-"; exonnum "1"; txlen "961";
2	sraer114_ss	exon	61063265	61063324	0.00105408956134297	-	.	gene_id "sraer114_gene_50625"; transcript_id "sraer114_gene_50625_tx_15"; exon_id "2_61063265_61063324_-"; exonnum "1"; txlen "1034";
2	sraer114_ss	exon	61063265	61063324	0.480928627286386	-	.	gene_id "sraer114_gene_50625"; transcript_id "sraer114_gene_50625_tx_2"; exon_id "2_61063265_61063324_-"; exonnum "1"; txlen "635";
2	sraer114_ss	exon	61063265	61063324	0.151619794173216	-	.	gene_id "sraer114_gene_50625"; transcript_id "sraer114_gene_50625_tx_4"; exon_id "2_61063265_61063324_-"; exonnum "1"; txlen "571";
2	sraer114_ss	exon	61063265	61063324	0.0780762718705105	-	.	gene_id "sraer114_gene_50625"; transcript_id "sraer114_gene_50625_tx_5"; exon_id "2_61063265_61063324_-"; exonnum "1"; txlen "884";
2	sraer114_ss	exon	61063265	61063324	0.0780762718705105	-	.	gene_id "sraer114_gene_50625"; transcript_id "sraer114_gene_50625_tx_6"; exon_id "2_61063265_61063324_-"; exonnum "1"; txlen "721";
2	sraer114_ss	exon	61063265	61063324	0.0486878212865728	-	.	gene_id "sraer114_gene_50625"; transcript_id "sraer114_gene_50625_tx_8"; exon_id "2_61063265_61063324_-"; exonnum "1"; txlen "1011";
2	sraer114_ss	exon	61063417	61063526	0.0316016050490622	-	.	gene_id "sraer114_gene_50625"; transcript_id "sraer114_gene_50625_tx_9"; exon_id "2_61063417_61063526_-"; exonnum "1"; txlen "685";
2	ensembl	three_prime_utr	61145142	61145175	0	-	.	gene_id "ENSRNOG00000017876"; gene_version "8"; transcript_id "ENSRNOT00000163537"; transcript_version "1"; gene_name "Dnajc21"; gene_source "ensembl"; gene_biotype "protein_coding"; transcript_name "Dnajc21-204"; transcript_source "ensembl"; transcript_biotype "protein_coding";
2	ensembl	exon	61145142	61145228	0	-	.	gene_id "ENSRNOG00000017876"; gene_version "8"; transcript_id "ENSRNOT00000163537"; transcript_version "1"; exon_number "13"; gene_name "Dnajc21"; gene_source "ensembl"; gene_biotype "protein_coding"; transcript_name "Dnajc21-204"; transcript_source "ensembl"; transcript_biotype "protein_coding"; exon_id "ENSRNOE00000671668"; exon_version "1";
2	ensembl	transcript	61145142	61173946	0	-	.	gene_id "ENSRNOG00000017876"; gene_version "8"; transcript_id "ENSRNOT00000163537"; transcript_version "1"; gene_name "Dnajc21"; gene_source "ensembl"; gene_biotype "protein_coding"; transcript_name "Dnajc21-204"; transcript_source "ensembl"; transcript_biotype "protein_coding";
2	ensembl	gene	61145142	61174126	0	-	.	gene_id "ENSRNOG00000017876"; gene_version "8"; gene_name "Dnajc21"; gene_source "ensembl"; gene_biotype "protein_coding";
2	ensembl	stop_codon	61145176	61145178	0	-	0	gene_id "ENSRNOG00000017876"; gene_version "8"; transcript_id "ENSRNOT00000163537"; transcript_version "1"; exon_number "13"; gene_name "Dnajc21"; gene_source "ensembl"; gene_biotype "protein_coding"; transcript_name "Dnajc21-204"; transcript_source "ensembl"; transcript_biotype "protein_coding";
2	ensembl	CDS	61145179	61145228	0	-	2	gene_id "ENSRNOG00000017876"; gene_version "8"; transcript_id "ENSRNOT00000163537"; transcript_version "1"; exon_number "13"; gene_name "Dnajc21"; gene_source "ensembl"; gene_biotype "protein_coding"; transcript_name "Dnajc21-204"; transcript_source "ensembl"; transcript_biotype "protein_coding"; protein_id "ENSRNOP00000106351"; protein_version "1";
2	ensembl	three_prime_utr	61146669	61146974	0	-	.	gene_id "ENSRNOG00000017876"; gene_version "8"; transcript_id "ENSRNOT00000131268"; transcript_version "1"; gene_name "Dnajc21"; gene_source "ensembl"; gene_biotype "protein_coding"; transcript_name "Dnajc21-203"; transcript_source "ensembl"; transcript_biotype "protein_coding";
2	ensembl	three_prime_utr	61146669	61146974	0	-	.	gene_id "ENSRNOG00000017876"; gene_version "8"; transcript_id "ENSRNOT00000107017"; transcript_version "2"; gene_name "Dnajc21"; gene_source "ensembl"; gene_biotype "protein_coding"; transcript_name "Dnajc21-202"; transcript_source "ensembl"; transcript_biotype "protein_coding";
2	ensembl	three_prime_utr	61146669	61146974	0	-	.	gene_id "ENSRNOG00000017876"; gene_version "8"; transcript_id "ENSRNOT00000024218"; transcript_version "8"; gene_name "Dnajc21"; gene_source "ensembl"; gene_biotype "protein_coding"; transcript_name "Dnajc21-201"; transcript_source "ensembl"; transcript_biotype "protein_coding"; tag "Ensembl_canonical";
2	ensembl	exon	61146669	61147142	0	-	.	gene_id "ENSRNOG00000017876"; gene_version "8"; transcript_id "ENSRNOT00000131268"; transcript_version "1"; exon_number "12"; gene_name "Dnajc21"; gene_source "ensembl"; gene_biotype "protein_coding"; transcript_name "Dnajc21-203"; transcript_source "ensembl"; transcript_biotype "protein_coding"; exon_id "ENSRNOE00000173075"; exon_version "8";
2	ensembl	exon	61146669	61147142	0	-	.	gene_id "ENSRNOG00000017876"; gene_version "8"; transcript_id "ENSRNOT00000107017"; transcript_version "2"; exon_number "11"; gene_name "Dnajc21"; gene_source "ensembl"; gene_biotype "protein_coding"; transcript_name "Dnajc21-202"; transcript_source "ensembl"; transcript_biotype "protein_coding"; exon_id "ENSRNOE00000173075"; exon_version "8";
2	ensembl	exon	61146669	61147142	0	-	.	gene_id "ENSRNOG00000017876"; gene_version "8"; transcript_id "ENSRNOT00000024218"; transcript_version "8"; exon_number "12"; gene_name "Dnajc21"; gene_source "ensembl"; gene_biotype "protein_coding"; transcript_name "Dnajc21-201"; transcript_source "ensembl"; transcript_biotype "protein_coding"; exon_id "ENSRNOE00000173075"; exon_version "8"; tag "Ensembl_canonical";
2	ensembl	transcript	61146669	61169263	0	-	.	gene_id "ENSRNOG00000017876"; gene_version "8"; transcript_id "ENSRNOT00000131268"; transcript_version "1"; gene_name "Dnajc21"; gene_source "ensembl"; gene_biotype "protein_coding"; transcript_name "Dnajc21-203"; transcript_source "ensembl"; transcript_biotype "protein_coding";
2	ensembl	transcript	61146669	61173908	0	-	.	gene_id "ENSRNOG00000017876"; gene_version "8"; transcript_id "ENSRNOT00000107017"; transcript_version "2"; gene_name "Dnajc21"; gene_source "ensembl"; gene_biotype "protein_coding"; transcript_name "Dnajc21-202"; transcript_source "ensembl"; transcript_biotype "protein_coding";
2	ensembl	transcript	61146669	61174126	0	-	.	gene_id "ENSRNOG00000017876"; gene_version "8"; transcript_id "ENSRNOT00000024218"; transcript_version "8"; gene_name "Dnajc21"; gene_source "ensembl"; gene_biotype "protein_coding"; transcript_name "Dnajc21-201"; transcript_source "ensembl"; transcript_biotype "protein_coding"; tag "Ensembl_canonical";
2	ensembl	stop_codon	61146975	61146977	0	-	0	gene_id "ENSRNOG00000017876"; gene_version "8"; transcript_id "ENSRNOT00000131268"; transcript_version "1"; exon_number "12"; gene_name "Dnajc21"; gene_source "ensembl"; gene_biotype "protein_coding"; transcript_name "Dnajc21-203"; transcript_source "ensembl"; transcript_biotype "protein_coding";
2	ensembl	stop_codon	61146975	61146977	0	-	0	gene_id "ENSRNOG00000017876"; gene_version "8"; transcript_id "ENSRNOT00000107017"; transcript_version "2"; exon_number "11"; gene_name "Dnajc21"; gene_source "ensembl"; gene_biotype "protein_coding"; transcript_name "Dnajc21-202"; transcript_source "ensembl"; transcript_biotype "protein_coding";
2	ensembl	stop_codon	61146975	61146977	0	-	0	gene_id "ENSRNOG00000017876"; gene_version "8"; transcript_id "ENSRNOT00000024218"; transcript_version "8"; exon_number "12"; gene_name "Dnajc21"; gene_source "ensembl"; gene_biotype "protein_coding"; transcript_name "Dnajc21-201"; transcript_source "ensembl"; transcript_biotype "protein_coding"; tag "Ensembl_canonical";
2	ensembl	CDS	61146978	61147142	0	-	0	gene_id "ENSRNOG00000017876"; gene_version "8"; transcript_id "ENSRNOT00000131268"; transcript_version "1"; exon_number "12"; gene_name "Dnajc21"; gene_source "ensembl"; gene_biotype "protein_coding"; transcript_name "Dnajc21-203"; transcript_source "ensembl"; transcript_biotype "protein_coding"; protein_id "ENSRNOP00000100768"; protein_version "1";
2	ensembl	CDS	61146978	61147142	0	-	0	gene_id "ENSRNOG00000017876"; gene_version "8"; transcript_id "ENSRNOT00000107017"; transcript_version "2"; exon_number "11"; gene_name "Dnajc21"; gene_source "ensembl"; gene_biotype "protein_coding"; transcript_name "Dnajc21-202"; transcript_source "ensembl"; transcript_biotype "protein_coding"; protein_id "ENSRNOP00000085055"; protein_version "1";
2	ensembl	CDS	61146978	61147142	0	-	0	gene_id "ENSRNOG00000017876"; gene_version "8"; transcript_id "ENSRNOT00000024218"; transcript_version "8"; exon_number "12"; gene_name "Dnajc21"; gene_source "ensembl"; gene_biotype "protein_coding"; transcript_name "Dnajc21-201"; transcript_source "ensembl"; transcript_biotype "protein_coding"; protein_id "ENSRNOP00000024218"; protein_version "7"; tag "Ensembl_canonical";
2	ensembl	exon	61147109	61147142	0	-	.	gene_id "ENSRNOG00000017876"; gene_version "8"; transcript_id "ENSRNOT00000163537"; transcript_version "1"; exon_number "12"; gene_name "Dnajc21"; gene_source "ensembl"; gene_biotype "protein_coding"; transcript_name "Dnajc21-204"; transcript_source "ensembl"; transcript_biotype "protein_coding"; exon_id "ENSRNOE00000677953"; exon_version "1";
2	ensembl	CDS	61147109	61147142	0	-	0	gene_id "ENSRNOG00000017876"; gene_version "8"; transcript_id "ENSRNOT00000163537"; transcript_version "1"; exon_number "12"; gene_name "Dnajc21"; gene_source "ensembl"; gene_biotype "protein_coding"; transcript_name "Dnajc21-204"; transcript_source "ensembl"; transcript_biotype "protein_coding"; protein_id "ENSRNOP00000106351"; protein_version "1";
2	ensembl	exon	61147606	61147681	0	-	.	gene_id "ENSRNOG00000017876"; gene_version "8"; transcript_id "ENSRNOT00000131268"; transcript_version "1"; exon_number "11"; gene_name "Dnajc21"; gene_source "ensembl"; gene_biotype "protein_coding"; transcript_name "Dnajc21-203"; transcript_source "ensembl"; transcript_biotype "protein_coding"; exon_id "ENSRNOE00000173020"; exon_version "1";
2	ensembl	CDS	61147606	61147681	0	-	1	gene_id "ENSRNOG00000017876"; gene_version "8"; transcript_id "ENSRNOT00000131268"; transcript_version "1"; exon_number "11"; gene_name "Dnajc21"; gene_source "ensembl"; gene_biotype "protein_coding"; transcript_name "Dnajc21-203"; transcript_source "ensembl"; transcript_biotype "protein_coding"; protein_id "ENSRNOP00000100768"; protein_version "1";
2	ensembl	exon	61147606	61147681	0	-	.	gene_id "ENSRNOG00000017876"; gene_version "8"; transcript_id "ENSRNOT00000107017"; transcript_version "2"; exon_number "10"; gene_name "Dnajc21"; gene_source "ensembl"; gene_biotype "protein_coding"; transcript_name "Dnajc21-202"; transcript_source "ensembl"; transcript_biotype "protein_coding"; exon_id "ENSRNOE00000173020"; exon_version "1";
2	ensembl	CDS	61147606	61147681	0	-	1	gene_id "ENSRNOG00000017876"; gene_version "8"; transcript_id "ENSRNOT00000107017"; transcript_version "2"; exon_number "10"; gene_name "Dnajc21"; gene_source "ensembl"; gene_biotype "protein_coding"; transcript_name "Dnajc21-202"; transcript_source "ensembl"; transcript_biotype "protein_coding"; protein_id "ENSRNOP00000085055"; protein_version "1";
2	ensembl	exon	61147606	61147681	0	-	.	gene_id "ENSRNOG00000017876"; gene_version "8"; transcript_id "ENSRNOT00000024218"; transcript_version "8"; exon_number "11"; gene_name "Dnajc21"; gene_source "ensembl"; gene_biotype "protein_coding"; transcript_name "Dnajc21-201"; transcript_source "ensembl"; transcript_biotype "protein_coding"; exon_id "ENSRNOE00000173020"; exon_version "1"; tag "Ensembl_canonical";
2	ensembl	CDS	61147606	61147681	0	-	1	gene_id "ENSRNOG00000017876"; gene_version "8"; transcript_id "ENSRNOT00000024218"; transcript_version "8"; exon_number "11"; gene_name "Dnajc21"; gene_source "ensembl"; gene_biotype "protein_coding"; transcript_name "Dnajc21-201"; transcript_source "ensembl"; transcript_biotype "protein_coding"; protein_id "ENSRNOP00000024218"; protein_version "7"; tag "Ensembl_canonical";
2	ensembl	exon	61147606	61147681	0	-	.	gene_id "ENSRNOG00000017876"; gene_version "8"; transcript_id "ENSRNOT00000163537"; transcript_version "1"; exon_number "11"; gene_name "Dnajc21"; gene_source "ensembl"; gene_biotype "protein_coding"; transcript_name "Dnajc21-204"; transcript_source "ensembl"; transcript_biotype "protein_coding"; exon_id "ENSRNOE00000173020"; exon_version "1";
2	ensembl	CDS	61147606	61147681	0	-	1	gene_id "ENSRNOG00000017876"; gene_version "8"; transcript_id "ENSRNOT00000163537"; transcript_version "1"; exon_number "11"; gene_name "Dnajc21"; gene_source "ensembl"; gene_biotype "protein_coding"; transcript_name "Dnajc21-204"; transcript_source "ensembl"; transcript_biotype "protein_coding"; protein_id "ENSRNOP00000106351"; protein_version "1";
2	ensembl	exon	61155873	61156045	0	-	.	gene_id "ENSRNOG00000017876"; gene_version "8"; transcript_id "ENSRNOT00000131268"; transcript_version "1"; exon_number "10"; gene_name "Dnajc21"; gene_source "ensembl"; gene_biotype "protein_coding"; transcript_name "Dnajc21-203"; transcript_source "ensembl"; transcript_biotype "protein_coding"; exon_id "ENSRNOE00000172955"; exon_version "1";
2	ensembl	CDS	61155873	61156045	0	-	0	gene_id "ENSRNOG00000017876"; gene_version "8"; transcript_id "ENSRNOT00000131268"; transcript_version "1"; exon_number "10"; gene_name "Dnajc21"; gene_source "ensembl"; gene_biotype "protein_coding"; transcript_name "Dnajc21-203"; transcript_source "ensembl"; transcript_biotype "protein_coding"; protein_id "ENSRNOP00000100768"; protein_version "1";
2	ensembl	exon	61155873	61156045	0	-	.	gene_id "ENSRNOG00000017876"; gene_version "8"; transcript_id "ENSRNOT00000107017"; transcript_version "2"; exon_number "9"; gene_name "Dnajc21"; gene_source "ensembl"; gene_biotype "protein_coding"; transcript_name "Dnajc21-202"; transcript_source "ensembl"; transcript_biotype "protein_coding"; exon_id "ENSRNOE00000172955"; exon_version "1";
2	ensembl	CDS	61155873	61156045	0	-	0	gene_id "ENSRNOG00000017876"; gene_version "8"; transcript_id "ENSRNOT00000107017"; transcript_version "2"; exon_number "9"; gene_name "Dnajc21"; gene_source "ensembl"; gene_biotype "protein_coding"; transcript_name "Dnajc21-202"; transcript_source "ensembl"; transcript_biotype "protein_coding"; protein_id "ENSRNOP00000085055"; protein_version "1";
2	ensembl	exon	61155873	61156045	0	-	.	gene_id "ENSRNOG00000017876"; gene_version "8"; transcript_id "ENSRNOT00000024218"; transcript_version "8"; exon_number "10"; gene_name "Dnajc21"; gene_source "ensembl"; gene_biotype "protein_coding"; transcript_name "Dnajc21-201"; transcript_source "ensembl"; transcript_biotype "protein_coding"; exon_id "ENSRNOE00000172955"; exon_version "1"; tag "Ensembl_canonical";
2	ensembl	CDS	61155873	61156045	0	-	0	gene_id "ENSRNOG00000017876"; gene_version "8"; transcript_id "ENSRNOT00000024218"; transcript_version "8"; exon_number "10"; gene_name "Dnajc21"; gene_source "ensembl"; gene_biotype "protein_coding"; transcript_name "Dnajc21-201"; transcript_source "ensembl"; transcript_biotype "protein_coding"; protein_id "ENSRNOP00000024218"; protein_version "7"; tag "Ensembl_canonical";
2	ensembl	exon	61155873	61156045	0	-	.	gene_id "ENSRNOG00000017876"; gene_version "8"; transcript_id "ENSRNOT00000163537"; transcript_version "1"; exon_number "10"; gene_name "Dnajc21"; gene_source "ensembl"; gene_biotype "protein_coding"; transcript_name "Dnajc21-204"; transcript_source "ensembl"; transcript_biotype "protein_coding"; exon_id "ENSRNOE00000172955"; exon_version "1";
2	ensembl	CDS	61155873	61156045	0	-	0	gene_id "ENSRNOG00000017876"; gene_version "8"; transcript_id "ENSRNOT00000163537"; transcript_version "1"; exon_number "10"; gene_name "Dnajc21"; gene_source "ensembl"; gene_biotype "protein_coding"; transcript_name "Dnajc21-204"; transcript_source "ensembl"; transcript_biotype "protein_coding"; protein_id "ENSRNOP00000106351"; protein_version "1";
2	ensembl	exon	61157648	61157690	0	-	.	gene_id "ENSRNOG00000017876"; gene_version "8"; transcript_id "ENSRNOT00000131268"; transcript_version "1"; exon_number "9"; gene_name "Dnajc21"; gene_source "ensembl"; gene_biotype "protein_coding"; transcript_name "Dnajc21-203"; transcript_source "ensembl"; transcript_biotype "protein_coding"; exon_id "ENSRNOE00000172890"; exon_version "1";
2	ensembl	CDS	61157648	61157690	0	-	1	gene_id "ENSRNOG00000017876"; gene_version "8"; transcript_id "ENSRNOT00000131268"; transcript_version "1"; exon_number "9"; gene_name "Dnajc21"; gene_source "ensembl"; gene_biotype "protein_coding"; transcript_name "Dnajc21-203"; transcript_source "ensembl"; transcript_biotype "protein_coding"; protein_id "ENSRNOP00000100768"; protein_version "1";
2	ensembl	exon	61157648	61157690	0	-	.	gene_id "ENSRNOG00000017876"; gene_version "8"; transcript_id "ENSRNOT00000024218"; transcript_version "8"; exon_number "9"; gene_name "Dnajc21"; gene_source "ensembl"; gene_biotype "protein_coding"; transcript_name "Dnajc21-201"; transcript_source "ensembl"; transcript_biotype "protein_coding"; exon_id "ENSRNOE00000172890"; exon_version "1"; tag "Ensembl_canonical";
2	ensembl	CDS	61157648	61157690	0	-	1	gene_id "ENSRNOG00000017876"; gene_version "8"; transcript_id "ENSRNOT00000024218"; transcript_version "8"; exon_number "9"; gene_name "Dnajc21"; gene_source "ensembl"; gene_biotype "protein_coding"; transcript_name "Dnajc21-201"; transcript_source "ensembl"; transcript_biotype "protein_coding"; protein_id "ENSRNOP00000024218"; protein_version "7"; tag "Ensembl_canonical";
2	ensembl	exon	61157648	61157690	0	-	.	gene_id "ENSRNOG00000017876"; gene_version "8"; transcript_id "ENSRNOT00000163537"; transcript_version "1"; exon_number "9"; gene_name "Dnajc21"; gene_source "ensembl"; gene_biotype "protein_coding"; transcript_name "Dnajc21-204"; transcript_source "ensembl"; transcript_biotype "protein_coding"; exon_id "ENSRNOE00000172890"; exon_version "1";
2	ensembl	CDS	61157648	61157690	0	-	1	gene_id "ENSRNOG00000017876"; gene_version "8"; transcript_id "ENSRNOT00000163537"; transcript_version "1"; exon_number "9"; gene_name "Dnajc21"; gene_source "ensembl"; gene_biotype "protein_coding"; transcript_name "Dnajc21-204"; transcript_source "ensembl"; transcript_biotype "protein_coding"; protein_id "ENSRNOP00000106351"; protein_version "1";
2	ensembl	exon	61158078	61158236	0	-	.	gene_id "ENSRNOG00000017876"; gene_version "8"; transcript_id "ENSRNOT00000131268"; transcript_version "1"; exon_number "8"; gene_name "Dnajc21"; gene_source "ensembl"; gene_biotype "protein_coding"; transcript_name "Dnajc21-203"; transcript_source "ensembl"; transcript_biotype "protein_coding"; exon_id "ENSRNOE00000172793"; exon_version "1";
2	ensembl	CDS	61158078	61158236	0	-	1	gene_id "ENSRNOG00000017876"; gene_version "8"; transcript_id "ENSRNOT00000131268"; transcript_version "1"; exon_number "8"; gene_name "Dnajc21"; gene_source "ensembl"; gene_biotype "protein_coding"; transcript_name "Dnajc21-203"; transcript_source "ensembl"; transcript_biotype "protein_coding"; protein_id "ENSRNOP00000100768"; protein_version "1";
2	ensembl	exon	61158078	61158236	0	-	.	gene_id "ENSRNOG00000017876"; gene_version "8"; transcript_id "ENSRNOT00000024218"; transcript_version "8"; exon_number "8"; gene_name "Dnajc21"; gene_source "ensembl"; gene_biotype "protein_coding"; transcript_name "Dnajc21-201"; transcript_source "ensembl"; transcript_biotype "protein_coding"; exon_id "ENSRNOE00000172793"; exon_version "1"; tag "Ensembl_canonical";
2	ensembl	CDS	61158078	61158236	0	-	1	gene_id "ENSRNOG00000017876"; gene_version "8"; transcript_id "ENSRNOT00000024218"; transcript_version "8"; exon_number "8"; gene_name "Dnajc21"; gene_source "ensembl"; gene_biotype "protein_coding"; transcript_name "Dnajc21-201"; transcript_source "ensembl"; transcript_biotype "protein_coding"; protein_id "ENSRNOP00000024218"; protein_version "7"; tag "Ensembl_canonical";
2	ensembl	exon	61158078	61158236	0	-	.	gene_id "ENSRNOG00000017876"; gene_version "8"; transcript_id "ENSRNOT00000163537"; transcript_version "1"; exon_number "8"; gene_name "Dnajc21"; gene_source "ensembl"; gene_biotype "protein_coding"; transcript_name "Dnajc21-204"; transcript_source "ensembl"; transcript_biotype "protein_coding"; exon_id "ENSRNOE00000172793"; exon_version "1";
2	ensembl	CDS	61158078	61158236	0	-	1	gene_id "ENSRNOG00000017876"; gene_version "8"; transcript_id "ENSRNOT00000163537"; transcript_version "1"; exon_number "8"; gene_name "Dnajc21"; gene_source "ensembl"; gene_biotype "protein_coding"; transcript_name "Dnajc21-204"; transcript_source "ensembl"; transcript_biotype "protein_coding"; protein_id "ENSRNOP00000106351"; protein_version "1";
2	ensembl	exon	61158119	61158236	0	-	.	gene_id "ENSRNOG00000017876"; gene_version "8"; transcript_id "ENSRNOT00000107017"; transcript_version "2"; exon_number "8"; gene_name "Dnajc21"; gene_source "ensembl"; gene_biotype "protein_coding"; transcript_name "Dnajc21-202"; transcript_source "ensembl"; transcript_biotype "protein_coding"; exon_id "ENSRNOE00000608869"; exon_version "1";
2	ensembl	CDS	61158119	61158236	0	-	1	gene_id "ENSRNOG00000017876"; gene_version "8"; transcript_id "ENSRNOT00000107017"; transcript_version "2"; exon_number "8"; gene_name "Dnajc21"; gene_source "ensembl"; gene_biotype "protein_coding"; transcript_name "Dnajc21-202"; transcript_source "ensembl"; transcript_biotype "protein_coding"; protein_id "ENSRNOP00000085055"; protein_version "1";
2	ensembl	exon	61160720	61160807	0	-	.	gene_id "ENSRNOG00000017876"; gene_version "8"; transcript_id "ENSRNOT00000131268"; transcript_version "1"; exon_number "7"; gene_name "Dnajc21"; gene_source "ensembl"; gene_biotype "protein_coding"; transcript_name "Dnajc21-203"; transcript_source "ensembl"; transcript_biotype "protein_coding"; exon_id "ENSRNOE00000172704"; exon_version "1";
2	ensembl	CDS	61160720	61160807	0	-	2	gene_id "ENSRNOG00000017876"; gene_version "8"; transcript_id "ENSRNOT00000131268"; transcript_version "1"; exon_number "7"; gene_name "Dnajc21"; gene_source "ensembl"; gene_biotype "protein_coding"; transcript_name "Dnajc21-203"; transcript_source "ensembl"; transcript_biotype "protein_coding"; protein_id "ENSRNOP00000100768"; protein_version "1";
2	ensembl	exon	61160720	61160807	0	-	.	gene_id "ENSRNOG00000017876"; gene_version "8"; transcript_id "ENSRNOT00000107017"; transcript_version "2"; exon_number "7"; gene_name "Dnajc21"; gene_source "ensembl"; gene_biotype "protein_coding"; transcript_name "Dnajc21-202"; transcript_source "ensembl"; transcript_biotype "protein_coding"; exon_id "ENSRNOE00000172704"; exon_version "1";
2	ensembl	CDS	61160720	61160807	0	-	2	gene_id "ENSRNOG00000017876"; gene_version "8"; transcript_id "ENSRNOT00000107017"; transcript_version "2"; exon_number "7"; gene_name "Dnajc21"; gene_source "ensembl"; gene_biotype "protein_coding"; transcript_name "Dnajc21-202"; transcript_source "ensembl"; transcript_biotype "protein_coding"; protein_id "ENSRNOP00000085055"; protein_version "1";
2	ensembl	exon	61160720	61160807	0	-	.	gene_id "ENSRNOG00000017876"; gene_version "8"; transcript_id "ENSRNOT00000024218"; transcript_version "8"; exon_number "7"; gene_name "Dnajc21"; gene_source "ensembl"; gene_biotype "protein_coding"; transcript_name "Dnajc21-201"; transcript_source "ensembl"; transcript_biotype "protein_coding"; exon_id "ENSRNOE00000172704"; exon_version "1"; tag "Ensembl_canonical";
2	ensembl	CDS	61160720	61160807	0	-	2	gene_id "ENSRNOG00000017876"; gene_version "8"; transcript_id "ENSRNOT00000024218"; transcript_version "8"; exon_number "7"; gene_name "Dnajc21"; gene_source "ensembl"; gene_biotype "protein_coding"; transcript_name "Dnajc21-201"; transcript_source "ensembl"; transcript_biotype "protein_coding"; protein_id "ENSRNOP00000024218"; protein_version "7"; tag "Ensembl_canonical";
2	ensembl	exon	61160720	61160807	0	-	.	gene_id "ENSRNOG00000017876"; gene_version "8"; transcript_id "ENSRNOT00000163537"; transcript_version "1"; exon_number "7"; gene_name "Dnajc21"; gene_source "ensembl"; gene_biotype "protein_coding"; transcript_name "Dnajc21-204"; transcript_source "ensembl"; transcript_biotype "protein_coding"; exon_id "ENSRNOE00000172704"; exon_version "1";
2	ensembl	CDS	61160720	61160807	0	-	2	gene_id "ENSRNOG00000017876"; gene_version "8"; transcript_id "ENSRNOT00000163537"; transcript_version "1"; exon_number "7"; gene_name "Dnajc21"; gene_source "ensembl"; gene_biotype "protein_coding"; transcript_name "Dnajc21-204"; transcript_source "ensembl"; transcript_biotype "protein_coding"; protein_id "ENSRNOP00000106351"; protein_version "1";
2	ensembl	exon	61164494	61164645	0	-	.	gene_id "ENSRNOG00000017876"; gene_version "8"; transcript_id "ENSRNOT00000131268"; transcript_version "1"; exon_number "6"; gene_name "Dnajc21"; gene_source "ensembl"; gene_biotype "protein_coding"; transcript_name "Dnajc21-203"; transcript_source "ensembl"; transcript_biotype "protein_coding"; exon_id "ENSRNOE00000172536"; exon_version "2";
2	ensembl	CDS	61164494	61164645	0	-	1	gene_id "ENSRNOG00000017876"; gene_version "8"; transcript_id "ENSRNOT00000131268"; transcript_version "1"; exon_number "6"; gene_name "Dnajc21"; gene_source "ensembl"; gene_biotype "protein_coding"; transcript_name "Dnajc21-203"; transcript_source "ensembl"; transcript_biotype "protein_coding"; protein_id "ENSRNOP00000100768"; protein_version "1";
2	ensembl	exon	61164494	61164645	0	-	.	gene_id "ENSRNOG00000017876"; gene_version "8"; transcript_id "ENSRNOT00000107017"; transcript_version "2"; exon_number "6"; gene_name "Dnajc21"; gene_source "ensembl"; gene_biotype "protein_coding"; transcript_name "Dnajc21-202"; transcript_source "ensembl"; transcript_biotype "protein_coding"; exon_id "ENSRNOE00000172536"; exon_version "2";
2	ensembl	CDS	61164494	61164645	0	-	1	gene_id "ENSRNOG00000017876"; gene_version "8"; transcript_id "ENSRNOT00000107017"; transcript_version "2"; exon_number "6"; gene_name "Dnajc21"; gene_source "ensembl"; gene_biotype "protein_coding"; transcript_name "Dnajc21-202"; transcript_source "ensembl"; transcript_biotype "protein_coding"; protein_id "ENSRNOP00000085055"; protein_version "1";
2	ensembl	exon	61164494	61164645	0	-	.	gene_id "ENSRNOG00000017876"; gene_version "8"; transcript_id "ENSRNOT00000024218"; transcript_version "8"; exon_number "6"; gene_name "Dnajc21"; gene_source "ensembl"; gene_biotype "protein_coding"; transcript_name "Dnajc21-201"; transcript_source "ensembl"; transcript_biotype "protein_coding"; exon_id "ENSRNOE00000172536"; exon_version "2"; tag "Ensembl_canonical";
2	ensembl	CDS	61164494	61164645	0	-	1	gene_id "ENSRNOG00000017876"; gene_version "8"; transcript_id "ENSRNOT00000024218"; transcript_version "8"; exon_number "6"; gene_name "Dnajc21"; gene_source "ensembl"; gene_biotype "protein_coding"; transcript_name "Dnajc21-201"; transcript_source "ensembl"; transcript_biotype "protein_coding"; protein_id "ENSRNOP00000024218"; protein_version "7"; tag "Ensembl_canonical";
2	ensembl	exon	61164494	61164645	0	-	.	gene_id "ENSRNOG00000017876"; gene_version "8"; transcript_id "ENSRNOT00000163537"; transcript_version "1"; exon_number "6"; gene_name "Dnajc21"; gene_source "ensembl"; gene_biotype "protein_coding"; transcript_name "Dnajc21-204"; transcript_source "ensembl"; transcript_biotype "protein_coding"; exon_id "ENSRNOE00000172536"; exon_version "2";
2	ensembl	CDS	61164494	61164645	0	-	1	gene_id "ENSRNOG00000017876"; gene_version "8"; transcript_id "ENSRNOT00000163537"; transcript_version "1"; exon_number "6"; gene_name "Dnajc21"; gene_source "ensembl"; gene_biotype "protein_coding"; transcript_name "Dnajc21-204"; transcript_source "ensembl"; transcript_biotype "protein_coding"; protein_id "ENSRNOP00000106351"; protein_version "1";
2	ensembl	exon	61165513	61165817	0	-	.	gene_id "ENSRNOG00000017876"; gene_version "8"; transcript_id "ENSRNOT00000131268"; transcript_version "1"; exon_number "5"; gene_name "Dnajc21"; gene_source "ensembl"; gene_biotype "protein_coding"; transcript_name "Dnajc21-203"; transcript_source "ensembl"; transcript_biotype "protein_coding"; exon_id "ENSRNOE00000406470"; exon_version "3";
2	ensembl	CDS	61165513	61165817	0	-	0	gene_id "ENSRNOG00000017876"; gene_version "8"; transcript_id "ENSRNOT00000131268"; transcript_version "1"; exon_number "5"; gene_name "Dnajc21"; gene_source "ensembl"; gene_biotype "protein_coding"; transcript_name "Dnajc21-203"; transcript_source "ensembl"; transcript_biotype "protein_coding"; protein_id "ENSRNOP00000100768"; protein_version "1";
2	ensembl	exon	61165513	61165817	0	-	.	gene_id "ENSRNOG00000017876"; gene_version "8"; transcript_id "ENSRNOT00000107017"; transcript_version "2"; exon_number "5"; gene_name "Dnajc21"; gene_source "ensembl"; gene_biotype "protein_coding"; transcript_name "Dnajc21-202"; transcript_source "ensembl"; transcript_biotype "protein_coding"; exon_id "ENSRNOE00000406470"; exon_version "3";
2	ensembl	CDS	61165513	61165817	0	-	0	gene_id "ENSRNOG00000017876"; gene_version "8"; transcript_id "ENSRNOT00000107017"; transcript_version "2"; exon_number "5"; gene_name "Dnajc21"; gene_source "ensembl"; gene_biotype "protein_coding"; transcript_name "Dnajc21-202"; transcript_source "ensembl"; transcript_biotype "protein_coding"; protein_id "ENSRNOP00000085055"; protein_version "1";
2	ensembl	exon	61165513	61165817	0	-	.	gene_id "ENSRNOG00000017876"; gene_version "8"; transcript_id "ENSRNOT00000024218"; transcript_version "8"; exon_number "5"; gene_name "Dnajc21"; gene_source "ensembl"; gene_biotype "protein_coding"; transcript_name "Dnajc21-201"; transcript_source "ensembl"; transcript_biotype "protein_coding"; exon_id "ENSRNOE00000406470"; exon_version "3"; tag "Ensembl_canonical";
2	ensembl	CDS	61165513	61165817	0	-	0	gene_id "ENSRNOG00000017876"; gene_version "8"; transcript_id "ENSRNOT00000024218"; transcript_version "8"; exon_number "5"; gene_name "Dnajc21"; gene_source "ensembl"; gene_biotype "protein_coding"; transcript_name "Dnajc21-201"; transcript_source "ensembl"; transcript_biotype "protein_coding"; protein_id "ENSRNOP00000024218"; protein_version "7"; tag "Ensembl_canonical";
2	ensembl	exon	61165513	61165817	0	-	.	gene_id "ENSRNOG00000017876"; gene_version "8"; transcript_id "ENSRNOT00000163537"; transcript_version "1"; exon_number "5"; gene_name "Dnajc21"; gene_source "ensembl"; gene_biotype "protein_coding"; transcript_name "Dnajc21-204"; transcript_source "ensembl"; transcript_biotype "protein_coding"; exon_id "ENSRNOE00000406470"; exon_version "3";
2	ensembl	CDS	61165513	61165817	0	-	0	gene_id "ENSRNOG00000017876"; gene_version "8"; transcript_id "ENSRNOT00000163537"; transcript_version "1"; exon_number "5"; gene_name "Dnajc21"; gene_source "ensembl"; gene_biotype "protein_coding"; transcript_name "Dnajc21-204"; transcript_source "ensembl"; transcript_biotype "protein_coding"; protein_id "ENSRNOP00000106351"; protein_version "1";
2	ensembl	exon	61166329	61166451	0	-	.	gene_id "ENSRNOG00000017876"; gene_version "8"; transcript_id "ENSRNOT00000131268"; transcript_version "1"; exon_number "4"; gene_name "Dnajc21"; gene_source "ensembl"; gene_biotype "protein_coding"; transcript_name "Dnajc21-203"; transcript_source "ensembl"; transcript_biotype "protein_coding"; exon_id "ENSRNOE00000527376"; exon_version "1";
2	ensembl	CDS	61166329	61166451	0	-	0	gene_id "ENSRNOG00000017876"; gene_version "8"; transcript_id "ENSRNOT00000131268"; transcript_version "1"; exon_number "4"; gene_name "Dnajc21"; gene_source "ensembl"; gene_biotype "protein_coding"; transcript_name "Dnajc21-203"; transcript_source "ensembl"; transcript_biotype "protein_coding"; protein_id "ENSRNOP00000100768"; protein_version "1";
2	ensembl	exon	61166329	61166451	0	-	.	gene_id "ENSRNOG00000017876"; gene_version "8"; transcript_id "ENSRNOT00000107017"; transcript_version "2"; exon_number "4"; gene_name "Dnajc21"; gene_source "ensembl"; gene_biotype "protein_coding"; transcript_name "Dnajc21-202"; transcript_source "ensembl"; transcript_biotype "protein_coding"; exon_id "ENSRNOE00000527376"; exon_version "1";
2	ensembl	CDS	61166329	61166451	0	-	0	gene_id "ENSRNOG00000017876"; gene_version "8"; transcript_id "ENSRNOT00000107017"; transcript_version "2"; exon_number "4"; gene_name "Dnajc21"; gene_source "ensembl"; gene_biotype "protein_coding"; transcript_name "Dnajc21-202"; transcript_source "ensembl"; transcript_biotype "protein_coding"; protein_id "ENSRNOP00000085055"; protein_version "1";
2	ensembl	exon	61166329	61166451	0	-	.	gene_id "ENSRNOG00000017876"; gene_version "8"; transcript_id "ENSRNOT00000024218"; transcript_version "8"; exon_number "4"; gene_name "Dnajc21"; gene_source "ensembl"; gene_biotype "protein_coding"; transcript_name "Dnajc21-201"; transcript_source "ensembl"; transcript_biotype "protein_coding"; exon_id "ENSRNOE00000527376"; exon_version "1"; tag "Ensembl_canonical";
2	ensembl	CDS	61166329	61166451	0	-	0	gene_id "ENSRNOG00000017876"; gene_version "8"; transcript_id "ENSRNOT00000024218"; transcript_version "8"; exon_number "4"; gene_name "Dnajc21"; gene_source "ensembl"; gene_biotype "protein_coding"; transcript_name "Dnajc21-201"; transcript_source "ensembl"; transcript_biotype "protein_coding"; protein_id "ENSRNOP00000024218"; protein_version "7"; tag "Ensembl_canonical";
2	ensembl	exon	61166329	61166451	0	-	.	gene_id "ENSRNOG00000017876"; gene_version "8"; transcript_id "ENSRNOT00000163537"; transcript_version "1"; exon_number "4"; gene_name "Dnajc21"; gene_source "ensembl"; gene_biotype "protein_coding"; transcript_name "Dnajc21-204"; transcript_source "ensembl"; transcript_biotype "protein_coding"; exon_id "ENSRNOE00000527376"; exon_version "1";
2	ensembl	CDS	61166329	61166451	0	-	0	gene_id "ENSRNOG00000017876"; gene_version "8"; transcript_id "ENSRNOT00000163537"; transcript_version "1"; exon_number "4"; gene_name "Dnajc21"; gene_source "ensembl"; gene_biotype "protein_coding"; transcript_name "Dnajc21-204"; transcript_source "ensembl"; transcript_biotype "protein_coding"; protein_id "ENSRNOP00000106351"; protein_version "1";
2	ensembl	exon	61166685	61166808	0	-	.	gene_id "ENSRNOG00000017876"; gene_version "8"; transcript_id "ENSRNOT00000131268"; transcript_version "1"; exon_number "3"; gene_name "Dnajc21"; gene_source "ensembl"; gene_biotype "protein_coding"; transcript_name "Dnajc21-203"; transcript_source "ensembl"; transcript_biotype "protein_coding"; exon_id "ENSRNOE00000532853"; exon_version "1";
2	ensembl	CDS	61166685	61166808	0	-	1	gene_id "ENSRNOG00000017876"; gene_version "8"; transcript_id "ENSRNOT00000131268"; transcript_version "1"; exon_number "3"; gene_name "Dnajc21"; gene_source "ensembl"; gene_biotype "protein_coding"; transcript_name "Dnajc21-203"; transcript_source "ensembl"; transcript_biotype "protein_coding"; protein_id "ENSRNOP00000100768"; protein_version "1";
2	ensembl	exon	61166685	61166808	0	-	.	gene_id "ENSRNOG00000017876"; gene_version "8"; transcript_id "ENSRNOT00000107017"; transcript_version "2"; exon_number "3"; gene_name "Dnajc21"; gene_source "ensembl"; gene_biotype "protein_coding"; transcript_name "Dnajc21-202"; transcript_source "ensembl"; transcript_biotype "protein_coding"; exon_id "ENSRNOE00000532853"; exon_version "1";
2	ensembl	CDS	61166685	61166808	0	-	1	gene_id "ENSRNOG00000017876"; gene_version "8"; transcript_id "ENSRNOT00000107017"; transcript_version "2"; exon_number "3"; gene_name "Dnajc21"; gene_source "ensembl"; gene_biotype "protein_coding"; transcript_name "Dnajc21-202"; transcript_source "ensembl"; transcript_biotype "protein_coding"; protein_id "ENSRNOP00000085055"; protein_version "1";
2	ensembl	exon	61166685	61166808	0	-	.	gene_id "ENSRNOG00000017876"; gene_version "8"; transcript_id "ENSRNOT00000024218"; transcript_version "8"; exon_number "3"; gene_name "Dnajc21"; gene_source "ensembl"; gene_biotype "protein_coding"; transcript_name "Dnajc21-201"; transcript_source "ensembl"; transcript_biotype "protein_coding"; exon_id "ENSRNOE00000532853"; exon_version "1"; tag "Ensembl_canonical";
2	ensembl	CDS	61166685	61166808	0	-	1	gene_id "ENSRNOG00000017876"; gene_version "8"; transcript_id "ENSRNOT00000024218"; transcript_version "8"; exon_number "3"; gene_name "Dnajc21"; gene_source "ensembl"; gene_biotype "protein_coding"; transcript_name "Dnajc21-201"; transcript_source "ensembl"; transcript_biotype "protein_coding"; protein_id "ENSRNOP00000024218"; protein_version "7"; tag "Ensembl_canonical";
2	ensembl	exon	61166685	61166808	0	-	.	gene_id "ENSRNOG00000017876"; gene_version "8"; transcript_id "ENSRNOT00000163537"; transcript_version "1"; exon_number "3"; gene_name "Dnajc21"; gene_source "ensembl"; gene_biotype "protein_coding"; transcript_name "Dnajc21-204"; transcript_source "ensembl"; transcript_biotype "protein_coding"; exon_id "ENSRNOE00000532853"; exon_version "1";
2	ensembl	CDS	61166685	61166808	0	-	1	gene_id "ENSRNOG00000017876"; gene_version "8"; transcript_id "ENSRNOT00000163537"; transcript_version "1"; exon_number "3"; gene_name "Dnajc21"; gene_source "ensembl"; gene_biotype "protein_coding"; transcript_name "Dnajc21-204"; transcript_source "ensembl"; transcript_biotype "protein_coding"; protein_id "ENSRNOP00000106351"; protein_version "1";
2	ensembl	exon	61168317	61168410	0	-	.	gene_id "ENSRNOG00000017876"; gene_version "8"; transcript_id "ENSRNOT00000131268"; transcript_version "1"; exon_number "2"; gene_name "Dnajc21"; gene_source "ensembl"; gene_biotype "protein_coding"; transcript_name "Dnajc21-203"; transcript_source "ensembl"; transcript_biotype "protein_coding"; exon_id "ENSRNOE00000544007"; exon_version "1";
2	ensembl	CDS	61168317	61168410	0	-	2	gene_id "ENSRNOG00000017876"; gene_version "8"; transcript_id "ENSRNOT00000131268"; transcript_version "1"; exon_number "2"; gene_name "Dnajc21"; gene_source "ensembl"; gene_biotype "protein_coding"; transcript_name "Dnajc21-203"; transcript_source "ensembl"; transcript_biotype "protein_coding"; protein_id "ENSRNOP00000100768"; protein_version "1";
2	ensembl	exon	61168317	61168410	0	-	.	gene_id "ENSRNOG00000017876"; gene_version "8"; transcript_id "ENSRNOT00000107017"; transcript_version "2"; exon_number "2"; gene_name "Dnajc21"; gene_source "ensembl"; gene_biotype "protein_coding"; transcript_name "Dnajc21-202"; transcript_source "ensembl"; transcript_biotype "protein_coding"; exon_id "ENSRNOE00000544007"; exon_version "1";
2	ensembl	CDS	61168317	61168410	0	-	2	gene_id "ENSRNOG00000017876"; gene_version "8"; transcript_id "ENSRNOT00000107017"; transcript_version "2"; exon_number "2"; gene_name "Dnajc21"; gene_source "ensembl"; gene_biotype "protein_coding"; transcript_name "Dnajc21-202"; transcript_source "ensembl"; transcript_biotype "protein_coding"; protein_id "ENSRNOP00000085055"; protein_version "1";
2	ensembl	exon	61168317	61168410	0	-	.	gene_id "ENSRNOG00000017876"; gene_version "8"; transcript_id "ENSRNOT00000024218"; transcript_version "8"; exon_number "2"; gene_name "Dnajc21"; gene_source "ensembl"; gene_biotype "protein_coding"; transcript_name "Dnajc21-201"; transcript_source "ensembl"; transcript_biotype "protein_coding"; exon_id "ENSRNOE00000544007"; exon_version "1"; tag "Ensembl_canonical";
2	ensembl	CDS	61168317	61168410	0	-	2	gene_id "ENSRNOG00000017876"; gene_version "8"; transcript_id "ENSRNOT00000024218"; transcript_version "8"; exon_number "2"; gene_name "Dnajc21"; gene_source "ensembl"; gene_biotype "protein_coding"; transcript_name "Dnajc21-201"; transcript_source "ensembl"; transcript_biotype "protein_coding"; protein_id "ENSRNOP00000024218"; protein_version "7"; tag "Ensembl_canonical";
2	ensembl	exon	61168317	61168410	0	-	.	gene_id "ENSRNOG00000017876"; gene_version "8"; transcript_id "ENSRNOT00000163537"; transcript_version "1"; exon_number "2"; gene_name "Dnajc21"; gene_source "ensembl"; gene_biotype "protein_coding"; transcript_name "Dnajc21-204"; transcript_source "ensembl"; transcript_biotype "protein_coding"; exon_id "ENSRNOE00000544007"; exon_version "1";
2	ensembl	CDS	61168317	61168410	0	-	2	gene_id "ENSRNOG00000017876"; gene_version "8"; transcript_id "ENSRNOT00000163537"; transcript_version "1"; exon_number "2"; gene_name "Dnajc21"; gene_source "ensembl"; gene_biotype "protein_coding"; transcript_name "Dnajc21-204"; transcript_source "ensembl"; transcript_biotype "protein_coding"; protein_id "ENSRNOP00000106351"; protein_version "1";
2	ensembl	CDS	61168920	61169064	0	-	0	gene_id "ENSRNOG00000017876"; gene_version "8"; transcript_id "ENSRNOT00000131268"; transcript_version "1"; exon_number "1"; gene_name "Dnajc21"; gene_source "ensembl"; gene_biotype "protein_coding"; transcript_name "Dnajc21-203"; transcript_source "ensembl"; transcript_biotype "protein_coding"; protein_id "ENSRNOP00000100768"; protein_version "1";
2	ensembl	exon	61168920	61169263	0	-	.	gene_id "ENSRNOG00000017876"; gene_version "8"; transcript_id "ENSRNOT00000131268"; transcript_version "1"; exon_number "1"; gene_name "Dnajc21"; gene_source "ensembl"; gene_biotype "protein_coding"; transcript_name "Dnajc21-203"; transcript_source "ensembl"; transcript_biotype "protein_coding"; exon_id "ENSRNOE00000791306"; exon_version "1";
2	ensembl	start_codon	61169062	61169064	0	-	0	gene_id "ENSRNOG00000017876"; gene_version "8"; transcript_id "ENSRNOT00000131268"; transcript_version "1"; exon_number "1"; gene_name "Dnajc21"; gene_source "ensembl"; gene_biotype "protein_coding"; transcript_name "Dnajc21-203"; transcript_source "ensembl"; transcript_biotype "protein_coding";
2	ensembl	five_prime_utr	61169065	61169263	0	-	.	gene_id "ENSRNOG00000017876"; gene_version "8"; transcript_id "ENSRNOT00000131268"; transcript_version "1"; gene_name "Dnajc21"; gene_source "ensembl"; gene_biotype "protein_coding"; transcript_name "Dnajc21-203"; transcript_source "ensembl"; transcript_biotype "protein_coding";
2	ensembl	CDS	61173591	61173687	0	-	0	gene_id "ENSRNOG00000017876"; gene_version "8"; transcript_id "ENSRNOT00000107017"; transcript_version "2"; exon_number "1"; gene_name "Dnajc21"; gene_source "ensembl"; gene_biotype "protein_coding"; transcript_name "Dnajc21-202"; transcript_source "ensembl"; transcript_biotype "protein_coding"; protein_id "ENSRNOP00000085055"; protein_version "1";
2	ensembl	exon	61173591	61173908	0	-	.	gene_id "ENSRNOG00000017876"; gene_version "8"; transcript_id "ENSRNOT00000107017"; transcript_version "2"; exon_number "1"; gene_name "Dnajc21"; gene_source "ensembl"; gene_biotype "protein_coding"; transcript_name "Dnajc21-202"; transcript_source "ensembl"; transcript_biotype "protein_coding"; exon_id "ENSRNOE00000554252"; exon_version "3";
2	ensembl	CDS	61173591	61173927	0	-	0	gene_id "ENSRNOG00000017876"; gene_version "8"; transcript_id "ENSRNOT00000024218"; transcript_version "8"; exon_number "1"; gene_name "Dnajc21"; gene_source "ensembl"; gene_biotype "protein_coding"; transcript_name "Dnajc21-201"; transcript_source "ensembl"; transcript_biotype "protein_coding"; protein_id "ENSRNOP00000024218"; protein_version "7"; tag "Ensembl_canonical";
2	ensembl	CDS	61173591	61173927	0	-	0	gene_id "ENSRNOG00000017876"; gene_version "8"; transcript_id "ENSRNOT00000163537"; transcript_version "1"; exon_number "1"; gene_name "Dnajc21"; gene_source "ensembl"; gene_biotype "protein_coding"; transcript_name "Dnajc21-204"; transcript_source "ensembl"; transcript_biotype "protein_coding"; protein_id "ENSRNOP00000106351"; protein_version "1";
2	ensembl	exon	61173591	61173946	0	-	.	gene_id "ENSRNOG00000017876"; gene_version "8"; transcript_id "ENSRNOT00000163537"; transcript_version "1"; exon_number "1"; gene_name "Dnajc21"; gene_source "ensembl"; gene_biotype "protein_coding"; transcript_name "Dnajc21-204"; transcript_source "ensembl"; transcript_biotype "protein_coding"; exon_id "ENSRNOE00000773100"; exon_version "1";
2	ensembl	exon	61173591	61174126	0	-	.	gene_id "ENSRNOG00000017876"; gene_version "8"; transcript_id "ENSRNOT00000024218"; transcript_version "8"; exon_number "1"; gene_name "Dnajc21"; gene_source "ensembl"; gene_biotype "protein_coding"; transcript_name "Dnajc21-201"; transcript_source "ensembl"; transcript_biotype "protein_coding"; exon_id "ENSRNOE00000722636"; exon_version "1"; tag "Ensembl_canonical";
2	ensembl	start_codon	61173685	61173687	0	-	0	gene_id "ENSRNOG00000017876"; gene_version "8"; transcript_id "ENSRNOT00000107017"; transcript_version "2"; exon_number "1"; gene_name "Dnajc21"; gene_source "ensembl"; gene_biotype "protein_coding"; transcript_name "Dnajc21-202"; transcript_source "ensembl"; transcript_biotype "protein_coding";
2	ensembl	five_prime_utr	61173688	61173908	0	-	.	gene_id "ENSRNOG00000017876"; gene_version "8"; transcript_id "ENSRNOT00000107017"; transcript_version "2"; gene_name "Dnajc21"; gene_source "ensembl"; gene_biotype "protein_coding"; transcript_name "Dnajc21-202"; transcript_source "ensembl"; transcript_biotype "protein_coding";
2	ensembl	start_codon	61173925	61173927	0	-	0	gene_id "ENSRNOG00000017876"; gene_version "8"; transcript_id "ENSRNOT00000024218"; transcript_version "8"; exon_number "1"; gene_name "Dnajc21"; gene_source "ensembl"; gene_biotype "protein_coding"; transcript_name "Dnajc21-201"; transcript_source "ensembl"; transcript_biotype "protein_coding"; tag "Ensembl_canonical";
2	ensembl	start_codon	61173925	61173927	0	-	0	gene_id "ENSRNOG00000017876"; gene_version "8"; transcript_id "ENSRNOT00000163537"; transcript_version "1"; exon_number "1"; gene_name "Dnajc21"; gene_source "ensembl"; gene_biotype "protein_coding"; transcript_name "Dnajc21-204"; transcript_source "ensembl"; transcript_biotype "protein_coding";
2	ensembl	five_prime_utr	61173928	61173946	0	-	.	gene_id "ENSRNOG00000017876"; gene_version "8"; transcript_id "ENSRNOT00000163537"; transcript_version "1"; gene_name "Dnajc21"; gene_source "ensembl"; gene_biotype "protein_coding"; transcript_name "Dnajc21-204"; transcript_source "ensembl"; transcript_biotype "protein_coding";
2	ensembl	five_prime_utr	61173928	61174126	0	-	.	gene_id "ENSRNOG00000017876"; gene_version "8"; transcript_id "ENSRNOT00000024218"; transcript_version "8"; gene_name "Dnajc21"; gene_source "ensembl"; gene_biotype "protein_coding"; transcript_name "Dnajc21-201"; transcript_source "ensembl"; transcript_biotype "protein_coding"; tag "Ensembl_canonical";
2	ensembl	three_prime_utr	61177771	61179137	0	-	.	gene_id "ENSRNOG00000018021"; gene_version "8"; transcript_id "ENSRNOT00000118075"; transcript_version "2"; gene_name "Brix1"; gene_source "ensembl"; gene_biotype "protein_coding"; transcript_name "Brix1-201"; transcript_source "ensembl"; transcript_biotype "protein_coding"; tag "Ensembl_canonical";
2	ensembl	three_prime_utr	61177771	61179137	0	-	.	gene_id "ENSRNOG00000018021"; gene_version "8"; transcript_id "ENSRNOT00000119136"; transcript_version "2"; gene_name "Brix1"; gene_source "ensembl"; gene_biotype "protein_coding"; transcript_name "Brix1-202"; transcript_source "ensembl"; transcript_biotype "protein_coding";
2	ensembl	exon	61177771	61179407	0	-	.	gene_id "ENSRNOG00000018021"; gene_version "8"; transcript_id "ENSRNOT00000118075"; transcript_version "2"; exon_number "10"; gene_name "Brix1"; gene_source "ensembl"; gene_biotype "protein_coding"; transcript_name "Brix1-201"; transcript_source "ensembl"; transcript_biotype "protein_coding"; exon_id "ENSRNOE00000658141"; exon_version "2"; tag "Ensembl_canonical";
2	ensembl	exon	61177771	61179407	0	-	.	gene_id "ENSRNOG00000018021"; gene_version "8"; transcript_id "ENSRNOT00000119136"; transcript_version "2"; exon_number "10"; gene_name "Brix1"; gene_source "ensembl"; gene_biotype "protein_coding"; transcript_name "Brix1-202"; transcript_source "ensembl"; transcript_biotype "protein_coding"; exon_id "ENSRNOE00000658141"; exon_version "2";
2	ensembl	gene	61177771	61188647	0	-	.	gene_id "ENSRNOG00000018021"; gene_version "8"; gene_name "Brix1"; gene_source "ensembl"; gene_biotype "protein_coding";
2	ensembl	transcript	61177771	61188647	0	-	.	gene_id "ENSRNOG00000018021"; gene_version "8"; transcript_id "ENSRNOT00000118075"; transcript_version "2"; gene_name "Brix1"; gene_source "ensembl"; gene_biotype "protein_coding"; transcript_name "Brix1-201"; transcript_source "ensembl"; transcript_biotype "protein_coding"; tag "Ensembl_canonical";
2	ensembl	transcript	61177771	61188647	0	-	.	gene_id "ENSRNOG00000018021"; gene_version "8"; transcript_id "ENSRNOT00000119136"; transcript_version "2"; gene_name "Brix1"; gene_source "ensembl"; gene_biotype "protein_coding"; transcript_name "Brix1-202"; transcript_source "ensembl"; transcript_biotype "protein_coding";
2	ensembl	stop_codon	61179138	61179140	0	-	0	gene_id "ENSRNOG00000018021"; gene_version "8"; transcript_id "ENSRNOT00000118075"; transcript_version "2"; exon_number "10"; gene_name "Brix1"; gene_source "ensembl"; gene_biotype "protein_coding"; transcript_name "Brix1-201"; transcript_source "ensembl"; transcript_biotype "protein_coding"; tag "Ensembl_canonical";
2	ensembl	stop_codon	61179138	61179140	0	-	0	gene_id "ENSRNOG00000018021"; gene_version "8"; transcript_id "ENSRNOT00000119136"; transcript_version "2"; exon_number "10"; gene_name "Brix1"; gene_source "ensembl"; gene_biotype "protein_coding"; transcript_name "Brix1-202"; transcript_source "ensembl"; transcript_biotype "protein_coding";
2	ensembl	CDS	61179141	61179407	0	-	0	gene_id "ENSRNOG00000018021"; gene_version "8"; transcript_id "ENSRNOT00000118075"; transcript_version "2"; exon_number "10"; gene_name "Brix1"; gene_source "ensembl"; gene_biotype "protein_coding"; transcript_name "Brix1-201"; transcript_source "ensembl"; transcript_biotype "protein_coding"; protein_id "ENSRNOP00000082868"; protein_version "1"; tag "Ensembl_canonical";
2	ensembl	CDS	61179141	61179407	0	-	0	gene_id "ENSRNOG00000018021"; gene_version "8"; transcript_id "ENSRNOT00000119136"; transcript_version "2"; exon_number "10"; gene_name "Brix1"; gene_source "ensembl"; gene_biotype "protein_coding"; transcript_name "Brix1-202"; transcript_source "ensembl"; transcript_biotype "protein_coding"; protein_id "ENSRNOP00000084824"; protein_version "1";
2	ensembl	exon	61179606	61179734	0	-	.	gene_id "ENSRNOG00000018021"; gene_version "8"; transcript_id "ENSRNOT00000118075"; transcript_version "2"; exon_number "9"; gene_name "Brix1"; gene_source "ensembl"; gene_biotype "protein_coding"; transcript_name "Brix1-201"; transcript_source "ensembl"; transcript_biotype "protein_coding"; exon_id "ENSRNOE00000173674"; exon_version "1"; tag "Ensembl_canonical";
2	ensembl	CDS	61179606	61179734	0	-	0	gene_id "ENSRNOG00000018021"; gene_version "8"; transcript_id "ENSRNOT00000118075"; transcript_version "2"; exon_number "9"; gene_name "Brix1"; gene_source "ensembl"; gene_biotype "protein_coding"; transcript_name "Brix1-201"; transcript_source "ensembl"; transcript_biotype "protein_coding"; protein_id "ENSRNOP00000082868"; protein_version "1"; tag "Ensembl_canonical";
2	ensembl	exon	61179606	61179734	0	-	.	gene_id "ENSRNOG00000018021"; gene_version "8"; transcript_id "ENSRNOT00000119136"; transcript_version "2"; exon_number "9"; gene_name "Brix1"; gene_source "ensembl"; gene_biotype "protein_coding"; transcript_name "Brix1-202"; transcript_source "ensembl"; transcript_biotype "protein_coding"; exon_id "ENSRNOE00000173674"; exon_version "1";
2	ensembl	CDS	61179606	61179734	0	-	0	gene_id "ENSRNOG00000018021"; gene_version "8"; transcript_id "ENSRNOT00000119136"; transcript_version "2"; exon_number "9"; gene_name "Brix1"; gene_source "ensembl"; gene_biotype "protein_coding"; transcript_name "Brix1-202"; transcript_source "ensembl"; transcript_biotype "protein_coding"; protein_id "ENSRNOP00000084824"; protein_version "1";
2	ensembl	exon	61181293	61181394	0	-	.	gene_id "ENSRNOG00000018021"; gene_version "8"; transcript_id "ENSRNOT00000118075"; transcript_version "2"; exon_number "8"; gene_name "Brix1"; gene_source "ensembl"; gene_biotype "protein_coding"; transcript_name "Brix1-201"; transcript_source "ensembl"; transcript_biotype "protein_coding"; exon_id "ENSRNOE00000173591"; exon_version "1"; tag "Ensembl_canonical";
2	ensembl	CDS	61181293	61181394	0	-	0	gene_id "ENSRNOG00000018021"; gene_version "8"; transcript_id "ENSRNOT00000118075"; transcript_version "2"; exon_number "8"; gene_name "Brix1"; gene_source "ensembl"; gene_biotype "protein_coding"; transcript_name "Brix1-201"; transcript_source "ensembl"; transcript_biotype "protein_coding"; protein_id "ENSRNOP00000082868"; protein_version "1"; tag "Ensembl_canonical";
2	ensembl	exon	61181293	61181394	0	-	.	gene_id "ENSRNOG00000018021"; gene_version "8"; transcript_id "ENSRNOT00000119136"; transcript_version "2"; exon_number "8"; gene_name "Brix1"; gene_source "ensembl"; gene_biotype "protein_coding"; transcript_name "Brix1-202"; transcript_source "ensembl"; transcript_biotype "protein_coding"; exon_id "ENSRNOE00000173591"; exon_version "1";
2	ensembl	CDS	61181293	61181394	0	-	0	gene_id "ENSRNOG00000018021"; gene_version "8"; transcript_id "ENSRNOT00000119136"; transcript_version "2"; exon_number "8"; gene_name "Brix1"; gene_source "ensembl"; gene_biotype "protein_coding"; transcript_name "Brix1-202"; transcript_source "ensembl"; transcript_biotype "protein_coding"; protein_id "ENSRNOP00000084824"; protein_version "1";
2	ensembl	exon	61181528	61181578	0	-	.	gene_id "ENSRNOG00000018021"; gene_version "8"; transcript_id "ENSRNOT00000118075"; transcript_version "2"; exon_number "7"; gene_name "Brix1"; gene_source "ensembl"; gene_biotype "protein_coding"; transcript_name "Brix1-201"; transcript_source "ensembl"; transcript_biotype "protein_coding"; exon_id "ENSRNOE00000173527"; exon_version "1"; tag "Ensembl_canonical";
2	ensembl	CDS	61181528	61181578	0	-	0	gene_id "ENSRNOG00000018021"; gene_version "8"; transcript_id "ENSRNOT00000118075"; transcript_version "2"; exon_number "7"; gene_name "Brix1"; gene_source "ensembl"; gene_biotype "protein_coding"; transcript_name "Brix1-201"; transcript_source "ensembl"; transcript_biotype "protein_coding"; protein_id "ENSRNOP00000082868"; protein_version "1"; tag "Ensembl_canonical";
2	ensembl	exon	61181528	61181578	0	-	.	gene_id "ENSRNOG00000018021"; gene_version "8"; transcript_id "ENSRNOT00000119136"; transcript_version "2"; exon_number "7"; gene_name "Brix1"; gene_source "ensembl"; gene_biotype "protein_coding"; transcript_name "Brix1-202"; transcript_source "ensembl"; transcript_biotype "protein_coding"; exon_id "ENSRNOE00000173527"; exon_version "1";
2	ensembl	CDS	61181528	61181578	0	-	0	gene_id "ENSRNOG00000018021"; gene_version "8"; transcript_id "ENSRNOT00000119136"; transcript_version "2"; exon_number "7"; gene_name "Brix1"; gene_source "ensembl"; gene_biotype "protein_coding"; transcript_name "Brix1-202"; transcript_source "ensembl"; transcript_biotype "protein_coding"; protein_id "ENSRNOP00000084824"; protein_version "1";
2	ensembl	exon	61181709	61181782	0	-	.	gene_id "ENSRNOG00000018021"; gene_version "8"; transcript_id "ENSRNOT00000118075"; transcript_version "2"; exon_number "6"; gene_name "Brix1"; gene_source "ensembl"; gene_biotype "protein_coding"; transcript_name "Brix1-201"; transcript_source "ensembl"; transcript_biotype "protein_coding"; exon_id "ENSRNOE00000173462"; exon_version "1"; tag "Ensembl_canonical";
2	ensembl	CDS	61181709	61181782	0	-	2	gene_id "ENSRNOG00000018021"; gene_version "8"; transcript_id "ENSRNOT00000118075"; transcript_version "2"; exon_number "6"; gene_name "Brix1"; gene_source "ensembl"; gene_biotype "protein_coding"; transcript_name "Brix1-201"; transcript_source "ensembl"; transcript_biotype "protein_coding"; protein_id "ENSRNOP00000082868"; protein_version "1"; tag "Ensembl_canonical";
2	ensembl	exon	61181709	61181782	0	-	.	gene_id "ENSRNOG00000018021"; gene_version "8"; transcript_id "ENSRNOT00000119136"; transcript_version "2"; exon_number "6"; gene_name "Brix1"; gene_source "ensembl"; gene_biotype "protein_coding"; transcript_name "Brix1-202"; transcript_source "ensembl"; transcript_biotype "protein_coding"; exon_id "ENSRNOE00000173462"; exon_version "1";
2	ensembl	CDS	61181709	61181782	0	-	2	gene_id "ENSRNOG00000018021"; gene_version "8"; transcript_id "ENSRNOT00000119136"; transcript_version "2"; exon_number "6"; gene_name "Brix1"; gene_source "ensembl"; gene_biotype "protein_coding"; transcript_name "Brix1-202"; transcript_source "ensembl"; transcript_biotype "protein_coding"; protein_id "ENSRNOP00000084824"; protein_version "1";
2	ensembl	exon	61181982	61182031	0	-	.	gene_id "ENSRNOG00000018021"; gene_version "8"; transcript_id "ENSRNOT00000118075"; transcript_version "2"; exon_number "5"; gene_name "Brix1"; gene_source "ensembl"; gene_biotype "protein_coding"; transcript_name "Brix1-201"; transcript_source "ensembl"; transcript_biotype "protein_coding"; exon_id "ENSRNOE00000173406"; exon_version "1"; tag "Ensembl_canonical";
2	ensembl	CDS	61181982	61182031	0	-	1	gene_id "ENSRNOG00000018021"; gene_version "8"; transcript_id "ENSRNOT00000118075"; transcript_version "2"; exon_number "5"; gene_name "Brix1"; gene_source "ensembl"; gene_biotype "protein_coding"; transcript_name "Brix1-201"; transcript_source "ensembl"; transcript_biotype "protein_coding"; protein_id "ENSRNOP00000082868"; protein_version "1"; tag "Ensembl_canonical";
2	ensembl	exon	61182277	61182310	0	-	.	gene_id "ENSRNOG00000018021"; gene_version "8"; transcript_id "ENSRNOT00000119136"; transcript_version "2"; exon_number "5"; gene_name "Brix1"; gene_source "ensembl"; gene_biotype "protein_coding"; transcript_name "Brix1-202"; transcript_source "ensembl"; transcript_biotype "protein_coding"; exon_id "ENSRNOE00000665511"; exon_version "1";
2	ensembl	CDS	61182277	61182310	0	-	0	gene_id "ENSRNOG00000018021"; gene_version "8"; transcript_id "ENSRNOT00000119136"; transcript_version "2"; exon_number "5"; gene_name "Brix1"; gene_source "ensembl"; gene_biotype "protein_coding"; transcript_name "Brix1-202"; transcript_source "ensembl"; transcript_biotype "protein_coding"; protein_id "ENSRNOP00000084824"; protein_version "1";
2	ensembl	exon	61182318	61182388	0	-	.	gene_id "ENSRNOG00000018021"; gene_version "8"; transcript_id "ENSRNOT00000118075"; transcript_version "2"; exon_number "4"; gene_name "Brix1"; gene_source "ensembl"; gene_biotype "protein_coding"; transcript_name "Brix1-201"; transcript_source "ensembl"; transcript_biotype "protein_coding"; exon_id "ENSRNOE00000173353"; exon_version "1"; tag "Ensembl_canonical";
2	ensembl	CDS	61182318	61182388	0	-	0	gene_id "ENSRNOG00000018021"; gene_version "8"; transcript_id "ENSRNOT00000118075"; transcript_version "2"; exon_number "4"; gene_name "Brix1"; gene_source "ensembl"; gene_biotype "protein_coding"; transcript_name "Brix1-201"; transcript_source "ensembl"; transcript_biotype "protein_coding"; protein_id "ENSRNOP00000082868"; protein_version "1"; tag "Ensembl_canonical";
2	ensembl	exon	61182347	61182388	0	-	.	gene_id "ENSRNOG00000018021"; gene_version "8"; transcript_id "ENSRNOT00000119136"; transcript_version "2"; exon_number "4"; gene_name "Brix1"; gene_source "ensembl"; gene_biotype "protein_coding"; transcript_name "Brix1-202"; transcript_source "ensembl"; transcript_biotype "protein_coding"; exon_id "ENSRNOE00000629892"; exon_version "1";
2	ensembl	CDS	61182347	61182388	0	-	0	gene_id "ENSRNOG00000018021"; gene_version "8"; transcript_id "ENSRNOT00000119136"; transcript_version "2"; exon_number "4"; gene_name "Brix1"; gene_source "ensembl"; gene_biotype "protein_coding"; transcript_name "Brix1-202"; transcript_source "ensembl"; transcript_biotype "protein_coding"; protein_id "ENSRNOP00000084824"; protein_version "1";
2	ensembl	exon	61184667	61184710	0	-	.	gene_id "ENSRNOG00000018021"; gene_version "8"; transcript_id "ENSRNOT00000118075"; transcript_version "2"; exon_number "3"; gene_name "Brix1"; gene_source "ensembl"; gene_biotype "protein_coding"; transcript_name "Brix1-201"; transcript_source "ensembl"; transcript_biotype "protein_coding"; exon_id "ENSRNOE00000239793"; exon_version "1"; tag "Ensembl_canonical";
2	ensembl	CDS	61184667	61184710	0	-	2	gene_id "ENSRNOG00000018021"; gene_version "8"; transcript_id "ENSRNOT00000118075"; transcript_version "2"; exon_number "3"; gene_name "Brix1"; gene_source "ensembl"; gene_biotype "protein_coding"; transcript_name "Brix1-201"; transcript_source "ensembl"; transcript_biotype "protein_coding"; protein_id "ENSRNOP00000082868"; protein_version "1"; tag "Ensembl_canonical";
2	ensembl	exon	61184667	61184710	0	-	.	gene_id "ENSRNOG00000018021"; gene_version "8"; transcript_id "ENSRNOT00000119136"; transcript_version "2"; exon_number "3"; gene_name "Brix1"; gene_source "ensembl"; gene_biotype "protein_coding"; transcript_name "Brix1-202"; transcript_source "ensembl"; transcript_biotype "protein_coding"; exon_id "ENSRNOE00000239793"; exon_version "1";
2	ensembl	CDS	61184667	61184710	0	-	2	gene_id "ENSRNOG00000018021"; gene_version "8"; transcript_id "ENSRNOT00000119136"; transcript_version "2"; exon_number "3"; gene_name "Brix1"; gene_source "ensembl"; gene_biotype "protein_coding"; transcript_name "Brix1-202"; transcript_source "ensembl"; transcript_biotype "protein_coding"; protein_id "ENSRNOP00000084824"; protein_version "1";
2	ensembl	exon	61186360	61186471	0	-	.	gene_id "ENSRNOG00000018021"; gene_version "8"; transcript_id "ENSRNOT00000118075"; transcript_version "2"; exon_number "2"; gene_name "Brix1"; gene_source "ensembl"; gene_biotype "protein_coding"; transcript_name "Brix1-201"; transcript_source "ensembl"; transcript_biotype "protein_coding"; exon_id "ENSRNOE00000239826"; exon_version "2"; tag "Ensembl_canonical";
2	ensembl	CDS	61186360	61186471	0	-	0	gene_id "ENSRNOG00000018021"; gene_version "8"; transcript_id "ENSRNOT00000118075"; transcript_version "2"; exon_number "2"; gene_name "Brix1"; gene_source "ensembl"; gene_biotype "protein_coding"; transcript_name "Brix1-201"; transcript_source "ensembl"; transcript_biotype "protein_coding"; protein_id "ENSRNOP00000082868"; protein_version "1"; tag "Ensembl_canonical";
2	ensembl	exon	61186360	61186471	0	-	.	gene_id "ENSRNOG00000018021"; gene_version "8"; transcript_id "ENSRNOT00000119136"; transcript_version "2"; exon_number "2"; gene_name "Brix1"; gene_source "ensembl"; gene_biotype "protein_coding"; transcript_name "Brix1-202"; transcript_source "ensembl"; transcript_biotype "protein_coding"; exon_id "ENSRNOE00000239826"; exon_version "2";
2	ensembl	CDS	61186360	61186471	0	-	0	gene_id "ENSRNOG00000018021"; gene_version "8"; transcript_id "ENSRNOT00000119136"; transcript_version "2"; exon_number "2"; gene_name "Brix1"; gene_source "ensembl"; gene_biotype "protein_coding"; transcript_name "Brix1-202"; transcript_source "ensembl"; transcript_biotype "protein_coding"; protein_id "ENSRNOP00000084824"; protein_version "1";
2	ensembl	CDS	61188488	61188643	0	-	0	gene_id "ENSRNOG00000018021"; gene_version "8"; transcript_id "ENSRNOT00000118075"; transcript_version "2"; exon_number "1"; gene_name "Brix1"; gene_source "ensembl"; gene_biotype "protein_coding"; transcript_name "Brix1-201"; transcript_source "ensembl"; transcript_biotype "protein_coding"; protein_id "ENSRNOP00000082868"; protein_version "1"; tag "Ensembl_canonical";
2	ensembl	CDS	61188488	61188643	0	-	0	gene_id "ENSRNOG00000018021"; gene_version "8"; transcript_id "ENSRNOT00000119136"; transcript_version "2"; exon_number "1"; gene_name "Brix1"; gene_source "ensembl"; gene_biotype "protein_coding"; transcript_name "Brix1-202"; transcript_source "ensembl"; transcript_biotype "protein_coding"; protein_id "ENSRNOP00000084824"; protein_version "1";
2	ensembl	exon	61188488	61188647	0	-	.	gene_id "ENSRNOG00000018021"; gene_version "8"; transcript_id "ENSRNOT00000118075"; transcript_version "2"; exon_number "1"; gene_name "Brix1"; gene_source "ensembl"; gene_biotype "protein_coding"; transcript_name "Brix1-201"; transcript_source "ensembl"; transcript_biotype "protein_coding"; exon_id "ENSRNOE00000602205"; exon_version "2"; tag "Ensembl_canonical";
2	ensembl	exon	61188488	61188647	0	-	.	gene_id "ENSRNOG00000018021"; gene_version "8"; transcript_id "ENSRNOT00000119136"; transcript_version "2"; exon_number "1"; gene_name "Brix1"; gene_source "ensembl"; gene_biotype "protein_coding"; transcript_name "Brix1-202"; transcript_source "ensembl"; transcript_biotype "protein_coding"; exon_id "ENSRNOE00000602205"; exon_version "2";
2	ensembl	start_codon	61188641	61188643	0	-	0	gene_id "ENSRNOG00000018021"; gene_version "8"; transcript_id "ENSRNOT00000118075"; transcript_version "2"; exon_number "1"; gene_name "Brix1"; gene_source "ensembl"; gene_biotype "protein_coding"; transcript_name "Brix1-201"; transcript_source "ensembl"; transcript_biotype "protein_coding"; tag "Ensembl_canonical";
2	ensembl	start_codon	61188641	61188643	0	-	0	gene_id "ENSRNOG00000018021"; gene_version "8"; transcript_id "ENSRNOT00000119136"; transcript_version "2"; exon_number "1"; gene_name "Brix1"; gene_source "ensembl"; gene_biotype "protein_coding"; transcript_name "Brix1-202"; transcript_source "ensembl"; transcript_biotype "protein_coding";
2	ensembl	five_prime_utr	61188644	61188647	0	-	.	gene_id "ENSRNOG00000018021"; gene_version "8"; transcript_id "ENSRNOT00000118075"; transcript_version "2"; gene_name "Brix1"; gene_source "ensembl"; gene_biotype "protein_coding"; transcript_name "Brix1-201"; transcript_source "ensembl"; transcript_biotype "protein_coding"; tag "Ensembl_canonical";
2	ensembl	five_prime_utr	61188644	61188647	0	-	.	gene_id "ENSRNOG00000018021"; gene_version "8"; transcript_id "ENSRNOT00000119136"; transcript_version "2"; gene_name "Brix1"; gene_source "ensembl"; gene_biotype "protein_coding"; transcript_name "Brix1-202"; transcript_source "ensembl"; transcript_biotype "protein_coding";
2	sraer114_es	exon	61203824	61203902	21.2128720728059	-	.	gene_id "ENSRNOG00000055986"; transcript_id "ENSRNOG00000055986_tx_1"; exon_id "2_61203824_61203902_-"; exonnum "12"; txlen "1670";
2	sraer114_es	exon	61203824	61203902	1.29726413029294	-	.	gene_id "ENSRNOG00000055986"; transcript_id "ENSRNOG00000055986_tx_10"; exon_id "2_61203824_61203902_-"; exonnum "12"; txlen "1677";
2	sraer114_es	exon	61203824	61203902	4.54625285879923	-	.	gene_id "ENSRNOG00000055986"; transcript_id "ENSRNOG00000055986_tx_2"; exon_id "2_61203824_61203902_-"; exonnum "11"; txlen "1546";
2	sraer114_es	exon	61203824	61203902	0.799393637224051	-	.	gene_id "ENSRNOG00000055986"; transcript_id "ENSRNOG00000055986_tx_23"; exon_id "2_61203824_61203902_-"; exonnum "16"; txlen "2099";
2	sraer114_es	exon	61203824	61203902	0.799393637224051	-	.	gene_id "ENSRNOG00000055986"; transcript_id "ENSRNOG00000055986_tx_24"; exon_id "2_61203824_61203902_-"; exonnum "15"; txlen "1975";
2	sraer114_es	exon	61203824	61203902	0.704349116473316	-	.	gene_id "ENSRNOG00000055986"; transcript_id "ENSRNOG00000055986_tx_25"; exon_id "2_61203824_61203902_-"; exonnum "5"; txlen "575";
2	sraer114_es	exon	61203824	61203902	1.67842647506541	-	.	gene_id "ENSRNOG00000055986"; transcript_id "ENSRNOG00000055986_tx_3"; exon_id "2_61203824_61203902_-"; exonnum "15"; txlen "1968";
2	sraer114_es	exon	61203824	61203902	1.67842647506541	-	.	gene_id "ENSRNOG00000055986"; transcript_id "ENSRNOG00000055986_tx_4"; exon_id "2_61203824_61203902_-"; exonnum "14"; txlen "1844";
2	sraer114_es	exon	61203824	61203902	1.67595821280743	-	.	gene_id "ENSRNOG00000055986"; transcript_id "ENSRNOG00000055986_tx_5"; exon_id "2_61203824_61203902_-"; exonnum "13"; txlen "1750";
2	sraer114_es	exon	61203824	61203902	1.67595821280743	-	.	gene_id "ENSRNOG00000055986"; transcript_id "ENSRNOG00000055986_tx_6"; exon_id "2_61203824_61203902_-"; exonnum "13"; txlen "1626";
2	sraer114_es	exon	61203824	61203902	1.67595821280743	-	.	gene_id "ENSRNOG00000055986"; transcript_id "ENSRNOG00000055986_tx_7"; exon_id "2_61203824_61203902_-"; exonnum "12"; txlen "1626";
2	sraer114_es	exon	61203824	61203902	1.67595821280743	-	.	gene_id "ENSRNOG00000055986"; transcript_id "ENSRNOG00000055986_tx_8"; exon_id "2_61203824_61203902_-"; exonnum "12"; txlen "1502";
2	sraer114_es	exon	61203824	61203902	1.29726413029294	-	.	gene_id "ENSRNOG00000055986"; transcript_id "ENSRNOG00000055986_tx_9"; exon_id "2_61203824_61203902_-"; exonnum "13"; txlen "1801";
2	sraer114_es	exon	61204304	61204396	0.656859703002334	-	.	gene_id "ENSRNOG00000055986"; transcript_id "ENSRNOG00000055986_tx_26"; exon_id "2_61204304_61204396_-"; exonnum "12"; txlen "1684";
2	sraer114_es	exon	61204304	61204396	0.656859703002334	-	.	gene_id "ENSRNOG00000055986"; transcript_id "ENSRNOG00000055986_tx_27"; exon_id "2_61204304_61204396_-"; exonnum "12"; txlen "1560";
2	sraer114_es	exon	61204304	61204396	0.656859703002334	-	.	gene_id "ENSRNOG00000055986"; transcript_id "ENSRNOG00000055986_tx_28"; exon_id "2_61204304_61204396_-"; exonnum "13"; txlen "1764";
2	sraer114_es	exon	61204304	61204396	0.656859703002334	-	.	gene_id "ENSRNOG00000055986"; transcript_id "ENSRNOG00000055986_tx_29"; exon_id "2_61204304_61204396_-"; exonnum "13"; txlen "1640";
2	sraer114_es	exon	61204304	61204396	0.656859703002334	-	.	gene_id "ENSRNOG00000055986"; transcript_id "ENSRNOG00000055986_tx_30"; exon_id "2_61204304_61204396_-"; exonnum "11"; txlen "1560";
2	sraer114_es	exon	61204304	61204396	0.656859703002334	-	.	gene_id "ENSRNOG00000055986"; transcript_id "ENSRNOG00000055986_tx_31"; exon_id "2_61204304_61204396_-"; exonnum "11"; txlen "1436";
2	sraer114_es	exon	61204304	61204396	0.656859703002334	-	.	gene_id "ENSRNOG00000055986"; transcript_id "ENSRNOG00000055986_tx_32"; exon_id "2_61204304_61204396_-"; exonnum "15"; txlen "1982";
2	sraer114_es	exon	61204304	61204396	0.656859703002334	-	.	gene_id "ENSRNOG00000055986"; transcript_id "ENSRNOG00000055986_tx_33"; exon_id "2_61204304_61204396_-"; exonnum "15"; txlen "1858";
2	ensembl	three_prime_utr	61206329	61206361	0	-	.	gene_id "ENSRNOG00000055986"; gene_version "3"; transcript_id "ENSRNOT00000086809"; transcript_version "3"; gene_name "Ttc23l"; gene_source "ensembl"; gene_biotype "protein_coding"; transcript_name "Ttc23l-201"; transcript_source "ensembl"; transcript_biotype "protein_coding"; tag "Ensembl_canonical";
2	ensembl	exon	61206329	61206437	0	-	.	gene_id "ENSRNOG00000055986"; gene_version "3"; transcript_id "ENSRNOT00000086809"; transcript_version "3"; exon_number "11"; gene_name "Ttc23l"; gene_source "ensembl"; gene_biotype "protein_coding"; transcript_name "Ttc23l-201"; transcript_source "ensembl"; transcript_biotype "protein_coding"; exon_id "ENSRNOE00000658795"; exon_version "1"; tag "Ensembl_canonical";
2	ENSEMBL114_rn	exon	61206329	61206437	21.2128720728059	-	.	gene_id "ENSRNOG00000055986"; transcript_id "ENSRNOG00000055986_tx_1"; exon_id "2_61206329_61206437_-"; exonnum "11"; txlen "1670";
2	ENSEMBL114_rn	exon	61206329	61206437	1.29726413029294	-	.	gene_id "ENSRNOG00000055986"; transcript_id "ENSRNOG00000055986_tx_10"; exon_id "2_61206329_61206437_-"; exonnum "11"; txlen "1677";
2	ENSEMBL114_rn	exon	61206329	61206437	4.54625285879923	-	.	gene_id "ENSRNOG00000055986"; transcript_id "ENSRNOG00000055986_tx_2"; exon_id "2_61206329_61206437_-"; exonnum "10"; txlen "1546";
2	ENSEMBL114_rn	exon	61206329	61206437	0.799393637224051	-	.	gene_id "ENSRNOG00000055986"; transcript_id "ENSRNOG00000055986_tx_23"; exon_id "2_61206329_61206437_-"; exonnum "15"; txlen "2099";
2	ENSEMBL114_rn	exon	61206329	61206437	0.799393637224051	-	.	gene_id "ENSRNOG00000055986"; transcript_id "ENSRNOG00000055986_tx_24"; exon_id "2_61206329_61206437_-"; exonnum "14"; txlen "1975";
2	ENSEMBL114_rn	exon	61206329	61206437	0.704349116473316	-	.	gene_id "ENSRNOG00000055986"; transcript_id "ENSRNOG00000055986_tx_25"; exon_id "2_61206329_61206437_-"; exonnum "4"; txlen "575";
2	ENSEMBL114_rn	exon	61206329	61206437	0.656859703002334	-	.	gene_id "ENSRNOG00000055986"; transcript_id "ENSRNOG00000055986_tx_26"; exon_id "2_61206329_61206437_-"; exonnum "11"; txlen "1684";
2	ENSEMBL114_rn	exon	61206329	61206437	0.656859703002334	-	.	gene_id "ENSRNOG00000055986"; transcript_id "ENSRNOG00000055986_tx_27"; exon_id "2_61206329_61206437_-"; exonnum "11"; txlen "1560";
2	ENSEMBL114_rn	exon	61206329	61206437	0.656859703002334	-	.	gene_id "ENSRNOG00000055986"; transcript_id "ENSRNOG00000055986_tx_28"; exon_id "2_61206329_61206437_-"; exonnum "12"; txlen "1764";
2	ENSEMBL114_rn	exon	61206329	61206437	0.656859703002334	-	.	gene_id "ENSRNOG00000055986"; transcript_id "ENSRNOG00000055986_tx_29"; exon_id "2_61206329_61206437_-"; exonnum "12"; txlen "1640";
2	ENSEMBL114_rn	exon	61206329	61206437	1.67842647506541	-	.	gene_id "ENSRNOG00000055986"; transcript_id "ENSRNOG00000055986_tx_3"; exon_id "2_61206329_61206437_-"; exonnum "14"; txlen "1968";
2	ENSEMBL114_rn	exon	61206329	61206437	0.656859703002334	-	.	gene_id "ENSRNOG00000055986"; transcript_id "ENSRNOG00000055986_tx_30"; exon_id "2_61206329_61206437_-"; exonnum "10"; txlen "1560";
2	ENSEMBL114_rn	exon	61206329	61206437	0.656859703002334	-	.	gene_id "ENSRNOG00000055986"; transcript_id "ENSRNOG00000055986_tx_31"; exon_id "2_61206329_61206437_-"; exonnum "10"; txlen "1436";
2	ENSEMBL114_rn	exon	61206329	61206437	0.656859703002334	-	.	gene_id "ENSRNOG00000055986"; transcript_id "ENSRNOG00000055986_tx_32"; exon_id "2_61206329_61206437_-"; exonnum "14"; txlen "1982";
2	ENSEMBL114_rn	exon	61206329	61206437	0.656859703002334	-	.	gene_id "ENSRNOG00000055986"; transcript_id "ENSRNOG00000055986_tx_33"; exon_id "2_61206329_61206437_-"; exonnum "14"; txlen "1858";
2	ENSEMBL114_rn	exon	61206329	61206437	1.67842647506541	-	.	gene_id "ENSRNOG00000055986"; transcript_id "ENSRNOG00000055986_tx_4"; exon_id "2_61206329_61206437_-"; exonnum "13"; txlen "1844";
2	ENSEMBL114_rn	exon	61206329	61206437	1.67595821280743	-	.	gene_id "ENSRNOG00000055986"; transcript_id "ENSRNOG00000055986_tx_5"; exon_id "2_61206329_61206437_-"; exonnum "12"; txlen "1750";
2	ENSEMBL114_rn	exon	61206329	61206437	1.67595821280743	-	.	gene_id "ENSRNOG00000055986"; transcript_id "ENSRNOG00000055986_tx_6"; exon_id "2_61206329_61206437_-"; exonnum "12"; txlen "1626";
2	ENSEMBL114_rn	exon	61206329	61206437	1.67595821280743	-	.	gene_id "ENSRNOG00000055986"; transcript_id "ENSRNOG00000055986_tx_7"; exon_id "2_61206329_61206437_-"; exonnum "11"; txlen "1626";
2	ENSEMBL114_rn	exon	61206329	61206437	1.67595821280743	-	.	gene_id "ENSRNOG00000055986"; transcript_id "ENSRNOG00000055986_tx_8"; exon_id "2_61206329_61206437_-"; exonnum "11"; txlen "1502";
2	ENSEMBL114_rn	exon	61206329	61206437	1.29726413029294	-	.	gene_id "ENSRNOG00000055986"; transcript_id "ENSRNOG00000055986_tx_9"; exon_id "2_61206329_61206437_-"; exonnum "12"; txlen "1801";
2	ensembl	gene	61206329	61265587	0	-	.	gene_id "ENSRNOG00000055986"; gene_version "3"; gene_name "Ttc23l"; gene_source "ensembl"; gene_biotype "protein_coding";
2	ensembl	transcript	61206329	61265587	0	-	.	gene_id "ENSRNOG00000055986"; gene_version "3"; transcript_id "ENSRNOT00000086809"; transcript_version "3"; gene_name "Ttc23l"; gene_source "ensembl"; gene_biotype "protein_coding"; transcript_name "Ttc23l-201"; transcript_source "ensembl"; transcript_biotype "protein_coding"; tag "Ensembl_canonical";
2	ensembl	stop_codon	61206362	61206364	0	-	0	gene_id "ENSRNOG00000055986"; gene_version "3"; transcript_id "ENSRNOT00000086809"; transcript_version "3"; exon_number "11"; gene_name "Ttc23l"; gene_source "ensembl"; gene_biotype "protein_coding"; transcript_name "Ttc23l-201"; transcript_source "ensembl"; transcript_biotype "protein_coding"; tag "Ensembl_canonical";
2	ensembl	CDS	61206365	61206437	0	-	1	gene_id "ENSRNOG00000055986"; gene_version "3"; transcript_id "ENSRNOT00000086809"; transcript_version "3"; exon_number "11"; gene_name "Ttc23l"; gene_source "ensembl"; gene_biotype "protein_coding"; transcript_name "Ttc23l-201"; transcript_source "ensembl"; transcript_biotype "protein_coding"; protein_id "ENSRNOP00000070682"; protein_version "2"; tag "Ensembl_canonical";
2	ensembl	exon	61213868	61213950	0	-	.	gene_id "ENSRNOG00000055986"; gene_version "3"; transcript_id "ENSRNOT00000086809"; transcript_version "3"; exon_number "10"; gene_name "Ttc23l"; gene_source "ensembl"; gene_biotype "protein_coding"; transcript_name "Ttc23l-201"; transcript_source "ensembl"; transcript_biotype "protein_coding"; exon_id "ENSRNOE00000616381"; exon_version "1"; tag "Ensembl_canonical";
2	ensembl	CDS	61213868	61213950	0	-	0	gene_id "ENSRNOG00000055986"; gene_version "3"; transcript_id "ENSRNOT00000086809"; transcript_version "3"; exon_number "10"; gene_name "Ttc23l"; gene_source "ensembl"; gene_biotype "protein_coding"; transcript_name "Ttc23l-201"; transcript_source "ensembl"; transcript_biotype "protein_coding"; protein_id "ENSRNOP00000070682"; protein_version "2"; tag "Ensembl_canonical";
2	ENSEMBL114_rn	exon	61213868	61213950	21.2128720728059	-	.	gene_id "ENSRNOG00000055986"; transcript_id "ENSRNOG00000055986_tx_1"; exon_id "2_61213868_61213950_-"; exonnum "10"; txlen "1670";
2	ENSEMBL114_rn	exon	61213868	61213950	1.29726413029294	-	.	gene_id "ENSRNOG00000055986"; transcript_id "ENSRNOG00000055986_tx_10"; exon_id "2_61213868_61213950_-"; exonnum "10"; txlen "1677";
2	ENSEMBL114_rn	exon	61213868	61213950	4.54625285879923	-	.	gene_id "ENSRNOG00000055986"; transcript_id "ENSRNOG00000055986_tx_2"; exon_id "2_61213868_61213950_-"; exonnum "9"; txlen "1546";
2	ENSEMBL114_rn	exon	61213868	61213950	0.799393637224051	-	.	gene_id "ENSRNOG00000055986"; transcript_id "ENSRNOG00000055986_tx_23"; exon_id "2_61213868_61213950_-"; exonnum "14"; txlen "2099";
2	ENSEMBL114_rn	exon	61213868	61213950	0.799393637224051	-	.	gene_id "ENSRNOG00000055986"; transcript_id "ENSRNOG00000055986_tx_24"; exon_id "2_61213868_61213950_-"; exonnum "13"; txlen "1975";
2	ENSEMBL114_rn	exon	61213868	61213950	0.704349116473316	-	.	gene_id "ENSRNOG00000055986"; transcript_id "ENSRNOG00000055986_tx_25"; exon_id "2_61213868_61213950_-"; exonnum "3"; txlen "575";
2	ENSEMBL114_rn	exon	61213868	61213950	0.656859703002334	-	.	gene_id "ENSRNOG00000055986"; transcript_id "ENSRNOG00000055986_tx_26"; exon_id "2_61213868_61213950_-"; exonnum "10"; txlen "1684";
2	ENSEMBL114_rn	exon	61213868	61213950	0.656859703002334	-	.	gene_id "ENSRNOG00000055986"; transcript_id "ENSRNOG00000055986_tx_27"; exon_id "2_61213868_61213950_-"; exonnum "10"; txlen "1560";
2	ENSEMBL114_rn	exon	61213868	61213950	0.656859703002334	-	.	gene_id "ENSRNOG00000055986"; transcript_id "ENSRNOG00000055986_tx_28"; exon_id "2_61213868_61213950_-"; exonnum "11"; txlen "1764";
2	ENSEMBL114_rn	exon	61213868	61213950	0.656859703002334	-	.	gene_id "ENSRNOG00000055986"; transcript_id "ENSRNOG00000055986_tx_29"; exon_id "2_61213868_61213950_-"; exonnum "11"; txlen "1640";
2	ENSEMBL114_rn	exon	61213868	61213950	1.67842647506541	-	.	gene_id "ENSRNOG00000055986"; transcript_id "ENSRNOG00000055986_tx_3"; exon_id "2_61213868_61213950_-"; exonnum "13"; txlen "1968";
2	ENSEMBL114_rn	exon	61213868	61213950	0.656859703002334	-	.	gene_id "ENSRNOG00000055986"; transcript_id "ENSRNOG00000055986_tx_30"; exon_id "2_61213868_61213950_-"; exonnum "9"; txlen "1560";
2	ENSEMBL114_rn	exon	61213868	61213950	0.656859703002334	-	.	gene_id "ENSRNOG00000055986"; transcript_id "ENSRNOG00000055986_tx_31"; exon_id "2_61213868_61213950_-"; exonnum "9"; txlen "1436";
2	ENSEMBL114_rn	exon	61213868	61213950	0.656859703002334	-	.	gene_id "ENSRNOG00000055986"; transcript_id "ENSRNOG00000055986_tx_32"; exon_id "2_61213868_61213950_-"; exonnum "13"; txlen "1982";
2	ENSEMBL114_rn	exon	61213868	61213950	0.656859703002334	-	.	gene_id "ENSRNOG00000055986"; transcript_id "ENSRNOG00000055986_tx_33"; exon_id "2_61213868_61213950_-"; exonnum "13"; txlen "1858";
2	ENSEMBL114_rn	exon	61213868	61213950	1.67842647506541	-	.	gene_id "ENSRNOG00000055986"; transcript_id "ENSRNOG00000055986_tx_4"; exon_id "2_61213868_61213950_-"; exonnum "12"; txlen "1844";
2	ENSEMBL114_rn	exon	61213868	61213950	1.67595821280743	-	.	gene_id "ENSRNOG00000055986"; transcript_id "ENSRNOG00000055986_tx_5"; exon_id "2_61213868_61213950_-"; exonnum "11"; txlen "1750";
2	ENSEMBL114_rn	exon	61213868	61213950	1.67595821280743	-	.	gene_id "ENSRNOG00000055986"; transcript_id "ENSRNOG00000055986_tx_6"; exon_id "2_61213868_61213950_-"; exonnum "11"; txlen "1626";
2	ENSEMBL114_rn	exon	61213868	61213950	1.67595821280743	-	.	gene_id "ENSRNOG00000055986"; transcript_id "ENSRNOG00000055986_tx_7"; exon_id "2_61213868_61213950_-"; exonnum "10"; txlen "1626";
2	ENSEMBL114_rn	exon	61213868	61213950	1.67595821280743	-	.	gene_id "ENSRNOG00000055986"; transcript_id "ENSRNOG00000055986_tx_8"; exon_id "2_61213868_61213950_-"; exonnum "10"; txlen "1502";
2	ENSEMBL114_rn	exon	61213868	61213950	1.29726413029294	-	.	gene_id "ENSRNOG00000055986"; transcript_id "ENSRNOG00000055986_tx_9"; exon_id "2_61213868_61213950_-"; exonnum "11"; txlen "1801";
2	ensembl	exon	61219661	61219804	0	-	.	gene_id "ENSRNOG00000055986"; gene_version "3"; transcript_id "ENSRNOT00000086809"; transcript_version "3"; exon_number "9"; gene_name "Ttc23l"; gene_source "ensembl"; gene_biotype "protein_coding"; transcript_name "Ttc23l-201"; transcript_source "ensembl"; transcript_biotype "protein_coding"; exon_id "ENSRNOE00000517492"; exon_version "2"; tag "Ensembl_canonical";
2	ensembl	CDS	61219661	61219804	0	-	0	gene_id "ENSRNOG00000055986"; gene_version "3"; transcript_id "ENSRNOT00000086809"; transcript_version "3"; exon_number "9"; gene_name "Ttc23l"; gene_source "ensembl"; gene_biotype "protein_coding"; transcript_name "Ttc23l-201"; transcript_source "ensembl"; transcript_biotype "protein_coding"; protein_id "ENSRNOP00000070682"; protein_version "2"; tag "Ensembl_canonical";
2	ENSEMBL114_rn	exon	61219661	61219804	21.2128720728059	-	.	gene_id "ENSRNOG00000055986"; transcript_id "ENSRNOG00000055986_tx_1"; exon_id "2_61219661_61219804_-"; exonnum "9"; txlen "1670";
2	ENSEMBL114_rn	exon	61219661	61219804	1.29726413029294	-	.	gene_id "ENSRNOG00000055986"; transcript_id "ENSRNOG00000055986_tx_10"; exon_id "2_61219661_61219804_-"; exonnum "9"; txlen "1677";
2	ENSEMBL114_rn	exon	61219661	61219804	4.54625285879923	-	.	gene_id "ENSRNOG00000055986"; transcript_id "ENSRNOG00000055986_tx_2"; exon_id "2_61219661_61219804_-"; exonnum "8"; txlen "1546";
2	ENSEMBL114_rn	exon	61219661	61219804	0.799393637224051	-	.	gene_id "ENSRNOG00000055986"; transcript_id "ENSRNOG00000055986_tx_23"; exon_id "2_61219661_61219804_-"; exonnum "13"; txlen "2099";
2	ENSEMBL114_rn	exon	61219661	61219804	0.799393637224051	-	.	gene_id "ENSRNOG00000055986"; transcript_id "ENSRNOG00000055986_tx_24"; exon_id "2_61219661_61219804_-"; exonnum "12"; txlen "1975";
2	ENSEMBL114_rn	exon	61219661	61219804	0.704349116473316	-	.	gene_id "ENSRNOG00000055986"; transcript_id "ENSRNOG00000055986_tx_25"; exon_id "2_61219661_61219804_-"; exonnum "2"; txlen "575";
2	ENSEMBL114_rn	exon	61219661	61219804	0.656859703002334	-	.	gene_id "ENSRNOG00000055986"; transcript_id "ENSRNOG00000055986_tx_26"; exon_id "2_61219661_61219804_-"; exonnum "9"; txlen "1684";
2	ENSEMBL114_rn	exon	61219661	61219804	0.656859703002334	-	.	gene_id "ENSRNOG00000055986"; transcript_id "ENSRNOG00000055986_tx_27"; exon_id "2_61219661_61219804_-"; exonnum "9"; txlen "1560";
2	ENSEMBL114_rn	exon	61219661	61219804	0.656859703002334	-	.	gene_id "ENSRNOG00000055986"; transcript_id "ENSRNOG00000055986_tx_28"; exon_id "2_61219661_61219804_-"; exonnum "10"; txlen "1764";
2	ENSEMBL114_rn	exon	61219661	61219804	0.656859703002334	-	.	gene_id "ENSRNOG00000055986"; transcript_id "ENSRNOG00000055986_tx_29"; exon_id "2_61219661_61219804_-"; exonnum "10"; txlen "1640";
2	ENSEMBL114_rn	exon	61219661	61219804	1.67842647506541	-	.	gene_id "ENSRNOG00000055986"; transcript_id "ENSRNOG00000055986_tx_3"; exon_id "2_61219661_61219804_-"; exonnum "12"; txlen "1968";
2	ENSEMBL114_rn	exon	61219661	61219804	0.656859703002334	-	.	gene_id "ENSRNOG00000055986"; transcript_id "ENSRNOG00000055986_tx_30"; exon_id "2_61219661_61219804_-"; exonnum "8"; txlen "1560";
2	ENSEMBL114_rn	exon	61219661	61219804	0.656859703002334	-	.	gene_id "ENSRNOG00000055986"; transcript_id "ENSRNOG00000055986_tx_31"; exon_id "2_61219661_61219804_-"; exonnum "8"; txlen "1436";
2	ENSEMBL114_rn	exon	61219661	61219804	0.656859703002334	-	.	gene_id "ENSRNOG00000055986"; transcript_id "ENSRNOG00000055986_tx_32"; exon_id "2_61219661_61219804_-"; exonnum "12"; txlen "1982";
2	ENSEMBL114_rn	exon	61219661	61219804	0.656859703002334	-	.	gene_id "ENSRNOG00000055986"; transcript_id "ENSRNOG00000055986_tx_33"; exon_id "2_61219661_61219804_-"; exonnum "12"; txlen "1858";
2	ENSEMBL114_rn	exon	61219661	61219804	1.67842647506541	-	.	gene_id "ENSRNOG00000055986"; transcript_id "ENSRNOG00000055986_tx_4"; exon_id "2_61219661_61219804_-"; exonnum "11"; txlen "1844";
2	ENSEMBL114_rn	exon	61219661	61219804	1.67595821280743	-	.	gene_id "ENSRNOG00000055986"; transcript_id "ENSRNOG00000055986_tx_5"; exon_id "2_61219661_61219804_-"; exonnum "10"; txlen "1750";
2	ENSEMBL114_rn	exon	61219661	61219804	1.67595821280743	-	.	gene_id "ENSRNOG00000055986"; transcript_id "ENSRNOG00000055986_tx_6"; exon_id "2_61219661_61219804_-"; exonnum "10"; txlen "1626";
2	ENSEMBL114_rn	exon	61219661	61219804	1.67595821280743	-	.	gene_id "ENSRNOG00000055986"; transcript_id "ENSRNOG00000055986_tx_7"; exon_id "2_61219661_61219804_-"; exonnum "9"; txlen "1626";
2	ENSEMBL114_rn	exon	61219661	61219804	1.67595821280743	-	.	gene_id "ENSRNOG00000055986"; transcript_id "ENSRNOG00000055986_tx_8"; exon_id "2_61219661_61219804_-"; exonnum "9"; txlen "1502";
2	ENSEMBL114_rn	exon	61219661	61219804	1.29726413029294	-	.	gene_id "ENSRNOG00000055986"; transcript_id "ENSRNOG00000055986_tx_9"; exon_id "2_61219661_61219804_-"; exonnum "10"; txlen "1801";
2	sraer114_es	exon	61220926	61221085	1.15433433101146	-	.	gene_id "ENSRNOG00000055986"; transcript_id "ENSRNOG00000055986_tx_11"; exon_id "2_61220926_61221085_-"; exonnum "9"; txlen "1415";
2	sraer114_es	exon	61220926	61221085	1.15433433101146	-	.	gene_id "ENSRNOG00000055986"; transcript_id "ENSRNOG00000055986_tx_12"; exon_id "2_61220926_61221085_-"; exonnum "9"; txlen "1291";
2	sraer114_es	exon	61220926	61221085	1.15433433101146	-	.	gene_id "ENSRNOG00000055986"; transcript_id "ENSRNOG00000055986_tx_13"; exon_id "2_61220926_61221085_-"; exonnum "10"; txlen "1495";
2	sraer114_es	exon	61220926	61221085	1.15433433101146	-	.	gene_id "ENSRNOG00000055986"; transcript_id "ENSRNOG00000055986_tx_14"; exon_id "2_61220926_61221085_-"; exonnum "10"; txlen "1371";
2	sraer114_es	exon	61220926	61221085	1.15433433101146	-	.	gene_id "ENSRNOG00000055986"; transcript_id "ENSRNOG00000055986_tx_15"; exon_id "2_61220926_61221085_-"; exonnum "8"; txlen "1291";
2	sraer114_es	exon	61220926	61221085	1.15433433101146	-	.	gene_id "ENSRNOG00000055986"; transcript_id "ENSRNOG00000055986_tx_16"; exon_id "2_61220926_61221085_-"; exonnum "8"; txlen "1167";
2	sraer114_es	exon	61220926	61221085	1.15433433101146	-	.	gene_id "ENSRNOG00000055986"; transcript_id "ENSRNOG00000055986_tx_17"; exon_id "2_61220926_61221085_-"; exonnum "9"; txlen "1371";
2	sraer114_es	exon	61220926	61221085	1.15433433101146	-	.	gene_id "ENSRNOG00000055986"; transcript_id "ENSRNOG00000055986_tx_18"; exon_id "2_61220926_61221085_-"; exonnum "9"; txlen "1247";
2	sraer114_es	exon	61220926	61221085	0.879032837841359	-	.	gene_id "ENSRNOG00000055986"; transcript_id "ENSRNOG00000055986_tx_19"; exon_id "2_61220926_61221085_-"; exonnum "12"; txlen "1713";
2	sraer114_es	exon	61220926	61221085	0.879032837841359	-	.	gene_id "ENSRNOG00000055986"; transcript_id "ENSRNOG00000055986_tx_20"; exon_id "2_61220926_61221085_-"; exonnum "12"; txlen "1589";
2	sraer114_es	exon	61220926	61221085	0.879032837841359	-	.	gene_id "ENSRNOG00000055986"; transcript_id "ENSRNOG00000055986_tx_21"; exon_id "2_61220926_61221085_-"; exonnum "11"; txlen "1589";
2	sraer114_es	exon	61220926	61221085	0.879032837841359	-	.	gene_id "ENSRNOG00000055986"; transcript_id "ENSRNOG00000055986_tx_22"; exon_id "2_61220926_61221085_-"; exonnum "11"; txlen "1465";
2	sraer114_ss	exon	61220927	61221086	0.704349116473316	-	.	gene_id "ENSRNOG00000055986"; transcript_id "ENSRNOG00000055986_tx_25"; exon_id "2_61220927_61221086_-"; exonnum "1"; txlen "575";
2	ensembl	exon	61225484	61225608	0	-	.	gene_id "ENSRNOG00000055986"; gene_version "3"; transcript_id "ENSRNOT00000086809"; transcript_version "3"; exon_number "8"; gene_name "Ttc23l"; gene_source "ensembl"; gene_biotype "protein_coding"; transcript_name "Ttc23l-201"; transcript_source "ensembl"; transcript_biotype "protein_coding"; exon_id "ENSRNOE00000531525"; exon_version "1"; tag "Ensembl_canonical";
2	ensembl	CDS	61225484	61225608	0	-	2	gene_id "ENSRNOG00000055986"; gene_version "3"; transcript_id "ENSRNOT00000086809"; transcript_version "3"; exon_number "8"; gene_name "Ttc23l"; gene_source "ensembl"; gene_biotype "protein_coding"; transcript_name "Ttc23l-201"; transcript_source "ensembl"; transcript_biotype "protein_coding"; protein_id "ENSRNOP00000070682"; protein_version "2"; tag "Ensembl_canonical";
2	ENSEMBL114_rn	exon	61225484	61225608	21.2128720728059	-	.	gene_id "ENSRNOG00000055986"; transcript_id "ENSRNOG00000055986_tx_1"; exon_id "2_61225484_61225608_-"; exonnum "8"; txlen "1670";
2	ENSEMBL114_rn	exon	61225484	61225608	1.29726413029294	-	.	gene_id "ENSRNOG00000055986"; transcript_id "ENSRNOG00000055986_tx_10"; exon_id "2_61225484_61225608_-"; exonnum "8"; txlen "1677";
2	ENSEMBL114_rn	exon	61225484	61225608	1.15433433101146	-	.	gene_id "ENSRNOG00000055986"; transcript_id "ENSRNOG00000055986_tx_11"; exon_id "2_61225484_61225608_-"; exonnum "8"; txlen "1415";
2	ENSEMBL114_rn	exon	61225484	61225608	1.15433433101146	-	.	gene_id "ENSRNOG00000055986"; transcript_id "ENSRNOG00000055986_tx_12"; exon_id "2_61225484_61225608_-"; exonnum "8"; txlen "1291";
2	ENSEMBL114_rn	exon	61225484	61225608	1.15433433101146	-	.	gene_id "ENSRNOG00000055986"; transcript_id "ENSRNOG00000055986_tx_13"; exon_id "2_61225484_61225608_-"; exonnum "9"; txlen "1495";
2	ENSEMBL114_rn	exon	61225484	61225608	1.15433433101146	-	.	gene_id "ENSRNOG00000055986"; transcript_id "ENSRNOG00000055986_tx_14"; exon_id "2_61225484_61225608_-"; exonnum "9"; txlen "1371";
2	ENSEMBL114_rn	exon	61225484	61225608	1.15433433101146	-	.	gene_id "ENSRNOG00000055986"; transcript_id "ENSRNOG00000055986_tx_15"; exon_id "2_61225484_61225608_-"; exonnum "7"; txlen "1291";
2	ENSEMBL114_rn	exon	61225484	61225608	1.15433433101146	-	.	gene_id "ENSRNOG00000055986"; transcript_id "ENSRNOG00000055986_tx_16"; exon_id "2_61225484_61225608_-"; exonnum "7"; txlen "1167";
2	ENSEMBL114_rn	exon	61225484	61225608	1.15433433101146	-	.	gene_id "ENSRNOG00000055986"; transcript_id "ENSRNOG00000055986_tx_17"; exon_id "2_61225484_61225608_-"; exonnum "8"; txlen "1371";
2	ENSEMBL114_rn	exon	61225484	61225608	1.15433433101146	-	.	gene_id "ENSRNOG00000055986"; transcript_id "ENSRNOG00000055986_tx_18"; exon_id "2_61225484_61225608_-"; exonnum "8"; txlen "1247";
2	ENSEMBL114_rn	exon	61225484	61225608	0.879032837841359	-	.	gene_id "ENSRNOG00000055986"; transcript_id "ENSRNOG00000055986_tx_19"; exon_id "2_61225484_61225608_-"; exonnum "11"; txlen "1713";
2	ENSEMBL114_rn	exon	61225484	61225608	4.54625285879923	-	.	gene_id "ENSRNOG00000055986"; transcript_id "ENSRNOG00000055986_tx_2"; exon_id "2_61225484_61225608_-"; exonnum "7"; txlen "1546";
2	ENSEMBL114_rn	exon	61225484	61225608	0.879032837841359	-	.	gene_id "ENSRNOG00000055986"; transcript_id "ENSRNOG00000055986_tx_20"; exon_id "2_61225484_61225608_-"; exonnum "11"; txlen "1589";
2	ENSEMBL114_rn	exon	61225484	61225608	0.879032837841359	-	.	gene_id "ENSRNOG00000055986"; transcript_id "ENSRNOG00000055986_tx_21"; exon_id "2_61225484_61225608_-"; exonnum "10"; txlen "1589";
2	ENSEMBL114_rn	exon	61225484	61225608	0.879032837841359	-	.	gene_id "ENSRNOG00000055986"; transcript_id "ENSRNOG00000055986_tx_22"; exon_id "2_61225484_61225608_-"; exonnum "10"; txlen "1465";
2	ENSEMBL114_rn	exon	61225484	61225608	0.799393637224051	-	.	gene_id "ENSRNOG00000055986"; transcript_id "ENSRNOG00000055986_tx_23"; exon_id "2_61225484_61225608_-"; exonnum "12"; txlen "2099";
2	ENSEMBL114_rn	exon	61225484	61225608	0.799393637224051	-	.	gene_id "ENSRNOG00000055986"; transcript_id "ENSRNOG00000055986_tx_24"; exon_id "2_61225484_61225608_-"; exonnum "11"; txlen "1975";
2	ENSEMBL114_rn	exon	61225484	61225608	0.656859703002334	-	.	gene_id "ENSRNOG00000055986"; transcript_id "ENSRNOG00000055986_tx_26"; exon_id "2_61225484_61225608_-"; exonnum "8"; txlen "1684";
2	ENSEMBL114_rn	exon	61225484	61225608	0.656859703002334	-	.	gene_id "ENSRNOG00000055986"; transcript_id "ENSRNOG00000055986_tx_27"; exon_id "2_61225484_61225608_-"; exonnum "8"; txlen "1560";
2	ENSEMBL114_rn	exon	61225484	61225608	0.656859703002334	-	.	gene_id "ENSRNOG00000055986"; transcript_id "ENSRNOG00000055986_tx_28"; exon_id "2_61225484_61225608_-"; exonnum "9"; txlen "1764";
2	ENSEMBL114_rn	exon	61225484	61225608	0.656859703002334	-	.	gene_id "ENSRNOG00000055986"; transcript_id "ENSRNOG00000055986_tx_29"; exon_id "2_61225484_61225608_-"; exonnum "9"; txlen "1640";
2	ENSEMBL114_rn	exon	61225484	61225608	1.67842647506541	-	.	gene_id "ENSRNOG00000055986"; transcript_id "ENSRNOG00000055986_tx_3"; exon_id "2_61225484_61225608_-"; exonnum "11"; txlen "1968";
2	ENSEMBL114_rn	exon	61225484	61225608	0.656859703002334	-	.	gene_id "ENSRNOG00000055986"; transcript_id "ENSRNOG00000055986_tx_30"; exon_id "2_61225484_61225608_-"; exonnum "7"; txlen "1560";
2	ENSEMBL114_rn	exon	61225484	61225608	0.656859703002334	-	.	gene_id "ENSRNOG00000055986"; transcript_id "ENSRNOG00000055986_tx_31"; exon_id "2_61225484_61225608_-"; exonnum "7"; txlen "1436";
2	ENSEMBL114_rn	exon	61225484	61225608	0.656859703002334	-	.	gene_id "ENSRNOG00000055986"; transcript_id "ENSRNOG00000055986_tx_32"; exon_id "2_61225484_61225608_-"; exonnum "11"; txlen "1982";
2	ENSEMBL114_rn	exon	61225484	61225608	0.656859703002334	-	.	gene_id "ENSRNOG00000055986"; transcript_id "ENSRNOG00000055986_tx_33"; exon_id "2_61225484_61225608_-"; exonnum "11"; txlen "1858";
2	ENSEMBL114_rn	exon	61225484	61225608	1.67842647506541	-	.	gene_id "ENSRNOG00000055986"; transcript_id "ENSRNOG00000055986_tx_4"; exon_id "2_61225484_61225608_-"; exonnum "10"; txlen "1844";
2	ENSEMBL114_rn	exon	61225484	61225608	1.67595821280743	-	.	gene_id "ENSRNOG00000055986"; transcript_id "ENSRNOG00000055986_tx_5"; exon_id "2_61225484_61225608_-"; exonnum "9"; txlen "1750";
2	ENSEMBL114_rn	exon	61225484	61225608	1.67595821280743	-	.	gene_id "ENSRNOG00000055986"; transcript_id "ENSRNOG00000055986_tx_6"; exon_id "2_61225484_61225608_-"; exonnum "9"; txlen "1626";
2	ENSEMBL114_rn	exon	61225484	61225608	1.67595821280743	-	.	gene_id "ENSRNOG00000055986"; transcript_id "ENSRNOG00000055986_tx_7"; exon_id "2_61225484_61225608_-"; exonnum "8"; txlen "1626";
2	ENSEMBL114_rn	exon	61225484	61225608	1.67595821280743	-	.	gene_id "ENSRNOG00000055986"; transcript_id "ENSRNOG00000055986_tx_8"; exon_id "2_61225484_61225608_-"; exonnum "8"; txlen "1502";
2	ENSEMBL114_rn	exon	61225484	61225608	1.29726413029294	-	.	gene_id "ENSRNOG00000055986"; transcript_id "ENSRNOG00000055986_tx_9"; exon_id "2_61225484_61225608_-"; exonnum "9"; txlen "1801";
2	sraer114_mid	exon	61227057	61227122	0.879032837841359	-	.	gene_id "ENSRNOG00000055986"; transcript_id "ENSRNOG00000055986_tx_19"; exon_id "2_61227057_61227122_-"; exonnum "10"; txlen "1713";
2	sraer114_mid	exon	61227057	61227122	0.879032837841359	-	.	gene_id "ENSRNOG00000055986"; transcript_id "ENSRNOG00000055986_tx_20"; exon_id "2_61227057_61227122_-"; exonnum "10"; txlen "1589";
2	sraer114_mid	exon	61227057	61227122	0.879032837841359	-	.	gene_id "ENSRNOG00000055986"; transcript_id "ENSRNOG00000055986_tx_21"; exon_id "2_61227057_61227122_-"; exonnum "9"; txlen "1589";
2	sraer114_mid	exon	61227057	61227122	0.879032837841359	-	.	gene_id "ENSRNOG00000055986"; transcript_id "ENSRNOG00000055986_tx_22"; exon_id "2_61227057_61227122_-"; exonnum "9"; txlen "1465";
2	sraer114_mid	exon	61227057	61227122	0.799393637224051	-	.	gene_id "ENSRNOG00000055986"; transcript_id "ENSRNOG00000055986_tx_23"; exon_id "2_61227057_61227122_-"; exonnum "11"; txlen "2099";
2	sraer114_mid	exon	61227057	61227122	0.799393637224051	-	.	gene_id "ENSRNOG00000055986"; transcript_id "ENSRNOG00000055986_tx_24"; exon_id "2_61227057_61227122_-"; exonnum "10"; txlen "1975";
2	sraer114_mid	exon	61227057	61227122	1.67842647506541	-	.	gene_id "ENSRNOG00000055986"; transcript_id "ENSRNOG00000055986_tx_3"; exon_id "2_61227057_61227122_-"; exonnum "10"; txlen "1968";
2	sraer114_mid	exon	61227057	61227122	0.656859703002334	-	.	gene_id "ENSRNOG00000055986"; transcript_id "ENSRNOG00000055986_tx_32"; exon_id "2_61227057_61227122_-"; exonnum "10"; txlen "1982";
2	sraer114_mid	exon	61227057	61227122	0.656859703002334	-	.	gene_id "ENSRNOG00000055986"; transcript_id "ENSRNOG00000055986_tx_33"; exon_id "2_61227057_61227122_-"; exonnum "10"; txlen "1858";
2	sraer114_mid	exon	61227057	61227122	1.67842647506541	-	.	gene_id "ENSRNOG00000055986"; transcript_id "ENSRNOG00000055986_tx_4"; exon_id "2_61227057_61227122_-"; exonnum "9"; txlen "1844";
2	sraer114_mid	exon	61228641	61228792	0.879032837841359	-	.	gene_id "ENSRNOG00000055986"; transcript_id "ENSRNOG00000055986_tx_19"; exon_id "2_61228641_61228792_-"; exonnum "9"; txlen "1713";
2	sraer114_mid	exon	61228641	61228792	0.879032837841359	-	.	gene_id "ENSRNOG00000055986"; transcript_id "ENSRNOG00000055986_tx_20"; exon_id "2_61228641_61228792_-"; exonnum "9"; txlen "1589";
2	sraer114_mid	exon	61228641	61228792	0.879032837841359	-	.	gene_id "ENSRNOG00000055986"; transcript_id "ENSRNOG00000055986_tx_21"; exon_id "2_61228641_61228792_-"; exonnum "8"; txlen "1589";
2	sraer114_mid	exon	61228641	61228792	0.879032837841359	-	.	gene_id "ENSRNOG00000055986"; transcript_id "ENSRNOG00000055986_tx_22"; exon_id "2_61228641_61228792_-"; exonnum "8"; txlen "1465";
2	sraer114_mid	exon	61228641	61228792	0.799393637224051	-	.	gene_id "ENSRNOG00000055986"; transcript_id "ENSRNOG00000055986_tx_23"; exon_id "2_61228641_61228792_-"; exonnum "10"; txlen "2099";
2	sraer114_mid	exon	61228641	61228792	0.799393637224051	-	.	gene_id "ENSRNOG00000055986"; transcript_id "ENSRNOG00000055986_tx_24"; exon_id "2_61228641_61228792_-"; exonnum "9"; txlen "1975";
2	sraer114_mid	exon	61228641	61228792	1.67842647506541	-	.	gene_id "ENSRNOG00000055986"; transcript_id "ENSRNOG00000055986_tx_3"; exon_id "2_61228641_61228792_-"; exonnum "9"; txlen "1968";
2	sraer114_mid	exon	61228641	61228792	0.656859703002334	-	.	gene_id "ENSRNOG00000055986"; transcript_id "ENSRNOG00000055986_tx_32"; exon_id "2_61228641_61228792_-"; exonnum "9"; txlen "1982";
2	sraer114_mid	exon	61228641	61228792	0.656859703002334	-	.	gene_id "ENSRNOG00000055986"; transcript_id "ENSRNOG00000055986_tx_33"; exon_id "2_61228641_61228792_-"; exonnum "9"; txlen "1858";
2	sraer114_mid	exon	61228641	61228792	1.67842647506541	-	.	gene_id "ENSRNOG00000055986"; transcript_id "ENSRNOG00000055986_tx_4"; exon_id "2_61228641_61228792_-"; exonnum "8"; txlen "1844";
2	sraer114_mid	exon	61236506	61236585	1.15433433101146	-	.	gene_id "ENSRNOG00000055986"; transcript_id "ENSRNOG00000055986_tx_13"; exon_id "2_61236506_61236585_-"; exonnum "8"; txlen "1495";
2	sraer114_mid	exon	61236506	61236585	1.15433433101146	-	.	gene_id "ENSRNOG00000055986"; transcript_id "ENSRNOG00000055986_tx_14"; exon_id "2_61236506_61236585_-"; exonnum "8"; txlen "1371";
2	sraer114_mid	exon	61236506	61236585	1.15433433101146	-	.	gene_id "ENSRNOG00000055986"; transcript_id "ENSRNOG00000055986_tx_17"; exon_id "2_61236506_61236585_-"; exonnum "7"; txlen "1371";
2	sraer114_mid	exon	61236506	61236585	1.15433433101146	-	.	gene_id "ENSRNOG00000055986"; transcript_id "ENSRNOG00000055986_tx_18"; exon_id "2_61236506_61236585_-"; exonnum "7"; txlen "1247";
2	sraer114_mid	exon	61236506	61236585	0.879032837841359	-	.	gene_id "ENSRNOG00000055986"; transcript_id "ENSRNOG00000055986_tx_19"; exon_id "2_61236506_61236585_-"; exonnum "8"; txlen "1713";
2	sraer114_mid	exon	61236506	61236585	0.879032837841359	-	.	gene_id "ENSRNOG00000055986"; transcript_id "ENSRNOG00000055986_tx_20"; exon_id "2_61236506_61236585_-"; exonnum "8"; txlen "1589";
2	sraer114_mid	exon	61236506	61236585	0.879032837841359	-	.	gene_id "ENSRNOG00000055986"; transcript_id "ENSRNOG00000055986_tx_21"; exon_id "2_61236506_61236585_-"; exonnum "7"; txlen "1589";
2	sraer114_mid	exon	61236506	61236585	0.879032837841359	-	.	gene_id "ENSRNOG00000055986"; transcript_id "ENSRNOG00000055986_tx_22"; exon_id "2_61236506_61236585_-"; exonnum "7"; txlen "1465";
2	sraer114_mid	exon	61236506	61236585	0.799393637224051	-	.	gene_id "ENSRNOG00000055986"; transcript_id "ENSRNOG00000055986_tx_23"; exon_id "2_61236506_61236585_-"; exonnum "9"; txlen "2099";
2	sraer114_mid	exon	61236506	61236585	0.799393637224051	-	.	gene_id "ENSRNOG00000055986"; transcript_id "ENSRNOG00000055986_tx_24"; exon_id "2_61236506_61236585_-"; exonnum "8"; txlen "1975";
2	sraer114_mid	exon	61236506	61236585	0.656859703002334	-	.	gene_id "ENSRNOG00000055986"; transcript_id "ENSRNOG00000055986_tx_28"; exon_id "2_61236506_61236585_-"; exonnum "8"; txlen "1764";
2	sraer114_mid	exon	61236506	61236585	0.656859703002334	-	.	gene_id "ENSRNOG00000055986"; transcript_id "ENSRNOG00000055986_tx_29"; exon_id "2_61236506_61236585_-"; exonnum "8"; txlen "1640";
2	sraer114_mid	exon	61236506	61236585	1.67842647506541	-	.	gene_id "ENSRNOG00000055986"; transcript_id "ENSRNOG00000055986_tx_3"; exon_id "2_61236506_61236585_-"; exonnum "8"; txlen "1968";
2	sraer114_mid	exon	61236506	61236585	0.656859703002334	-	.	gene_id "ENSRNOG00000055986"; transcript_id "ENSRNOG00000055986_tx_32"; exon_id "2_61236506_61236585_-"; exonnum "8"; txlen "1982";
2	sraer114_mid	exon	61236506	61236585	0.656859703002334	-	.	gene_id "ENSRNOG00000055986"; transcript_id "ENSRNOG00000055986_tx_33"; exon_id "2_61236506_61236585_-"; exonnum "8"; txlen "1858";
2	sraer114_mid	exon	61236506	61236585	1.67842647506541	-	.	gene_id "ENSRNOG00000055986"; transcript_id "ENSRNOG00000055986_tx_4"; exon_id "2_61236506_61236585_-"; exonnum "7"; txlen "1844";
2	sraer114_mid	exon	61236506	61236585	1.67595821280743	-	.	gene_id "ENSRNOG00000055986"; transcript_id "ENSRNOG00000055986_tx_5"; exon_id "2_61236506_61236585_-"; exonnum "8"; txlen "1750";
2	sraer114_mid	exon	61236506	61236585	1.67595821280743	-	.	gene_id "ENSRNOG00000055986"; transcript_id "ENSRNOG00000055986_tx_6"; exon_id "2_61236506_61236585_-"; exonnum "8"; txlen "1626";
2	sraer114_mid	exon	61236506	61236585	1.67595821280743	-	.	gene_id "ENSRNOG00000055986"; transcript_id "ENSRNOG00000055986_tx_7"; exon_id "2_61236506_61236585_-"; exonnum "7"; txlen "1626";
2	sraer114_mid	exon	61236506	61236585	1.67595821280743	-	.	gene_id "ENSRNOG00000055986"; transcript_id "ENSRNOG00000055986_tx_8"; exon_id "2_61236506_61236585_-"; exonnum "7"; txlen "1502";
2	ensembl	exon	61238801	61238909	0	-	.	gene_id "ENSRNOG00000055986"; gene_version "3"; transcript_id "ENSRNOT00000086809"; transcript_version "3"; exon_number "7"; gene_name "Ttc23l"; gene_source "ensembl"; gene_biotype "protein_coding"; transcript_name "Ttc23l-201"; transcript_source "ensembl"; transcript_biotype "protein_coding"; exon_id "ENSRNOE00000561127"; exon_version "1"; tag "Ensembl_canonical";
2	ensembl	CDS	61238801	61238909	0	-	0	gene_id "ENSRNOG00000055986"; gene_version "3"; transcript_id "ENSRNOT00000086809"; transcript_version "3"; exon_number "7"; gene_name "Ttc23l"; gene_source "ensembl"; gene_biotype "protein_coding"; transcript_name "Ttc23l-201"; transcript_source "ensembl"; transcript_biotype "protein_coding"; protein_id "ENSRNOP00000070682"; protein_version "2"; tag "Ensembl_canonical";
2	ENSEMBL114_rn	exon	61238801	61238909	21.2128720728059	-	.	gene_id "ENSRNOG00000055986"; transcript_id "ENSRNOG00000055986_tx_1"; exon_id "2_61238801_61238909_-"; exonnum "7"; txlen "1670";
2	ENSEMBL114_rn	exon	61238801	61238909	1.29726413029294	-	.	gene_id "ENSRNOG00000055986"; transcript_id "ENSRNOG00000055986_tx_10"; exon_id "2_61238801_61238909_-"; exonnum "7"; txlen "1677";
2	ENSEMBL114_rn	exon	61238801	61238909	1.15433433101146	-	.	gene_id "ENSRNOG00000055986"; transcript_id "ENSRNOG00000055986_tx_11"; exon_id "2_61238801_61238909_-"; exonnum "7"; txlen "1415";
2	ENSEMBL114_rn	exon	61238801	61238909	1.15433433101146	-	.	gene_id "ENSRNOG00000055986"; transcript_id "ENSRNOG00000055986_tx_12"; exon_id "2_61238801_61238909_-"; exonnum "7"; txlen "1291";
2	ENSEMBL114_rn	exon	61238801	61238909	1.15433433101146	-	.	gene_id "ENSRNOG00000055986"; transcript_id "ENSRNOG00000055986_tx_13"; exon_id "2_61238801_61238909_-"; exonnum "7"; txlen "1495";
2	ENSEMBL114_rn	exon	61238801	61238909	1.15433433101146	-	.	gene_id "ENSRNOG00000055986"; transcript_id "ENSRNOG00000055986_tx_14"; exon_id "2_61238801_61238909_-"; exonnum "7"; txlen "1371";
2	ENSEMBL114_rn	exon	61238801	61238909	1.15433433101146	-	.	gene_id "ENSRNOG00000055986"; transcript_id "ENSRNOG00000055986_tx_15"; exon_id "2_61238801_61238909_-"; exonnum "6"; txlen "1291";
2	ENSEMBL114_rn	exon	61238801	61238909	1.15433433101146	-	.	gene_id "ENSRNOG00000055986"; transcript_id "ENSRNOG00000055986_tx_16"; exon_id "2_61238801_61238909_-"; exonnum "6"; txlen "1167";
2	ENSEMBL114_rn	exon	61238801	61238909	1.15433433101146	-	.	gene_id "ENSRNOG00000055986"; transcript_id "ENSRNOG00000055986_tx_17"; exon_id "2_61238801_61238909_-"; exonnum "6"; txlen "1371";
2	ENSEMBL114_rn	exon	61238801	61238909	1.15433433101146	-	.	gene_id "ENSRNOG00000055986"; transcript_id "ENSRNOG00000055986_tx_18"; exon_id "2_61238801_61238909_-"; exonnum "6"; txlen "1247";
2	ENSEMBL114_rn	exon	61238801	61238909	0.879032837841359	-	.	gene_id "ENSRNOG00000055986"; transcript_id "ENSRNOG00000055986_tx_19"; exon_id "2_61238801_61238909_-"; exonnum "7"; txlen "1713";
2	ENSEMBL114_rn	exon	61238801	61238909	4.54625285879923	-	.	gene_id "ENSRNOG00000055986"; transcript_id "ENSRNOG00000055986_tx_2"; exon_id "2_61238801_61238909_-"; exonnum "6"; txlen "1546";
2	ENSEMBL114_rn	exon	61238801	61238909	0.879032837841359	-	.	gene_id "ENSRNOG00000055986"; transcript_id "ENSRNOG00000055986_tx_20"; exon_id "2_61238801_61238909_-"; exonnum "7"; txlen "1589";
2	ENSEMBL114_rn	exon	61238801	61238909	0.879032837841359	-	.	gene_id "ENSRNOG00000055986"; transcript_id "ENSRNOG00000055986_tx_21"; exon_id "2_61238801_61238909_-"; exonnum "6"; txlen "1589";
2	ENSEMBL114_rn	exon	61238801	61238909	0.879032837841359	-	.	gene_id "ENSRNOG00000055986"; transcript_id "ENSRNOG00000055986_tx_22"; exon_id "2_61238801_61238909_-"; exonnum "6"; txlen "1465";
2	ENSEMBL114_rn	exon	61238801	61238909	0.799393637224051	-	.	gene_id "ENSRNOG00000055986"; transcript_id "ENSRNOG00000055986_tx_23"; exon_id "2_61238801_61238909_-"; exonnum "8"; txlen "2099";
2	ENSEMBL114_rn	exon	61238801	61238909	0.799393637224051	-	.	gene_id "ENSRNOG00000055986"; transcript_id "ENSRNOG00000055986_tx_24"; exon_id "2_61238801_61238909_-"; exonnum "7"; txlen "1975";
2	ENSEMBL114_rn	exon	61238801	61238909	0.656859703002334	-	.	gene_id "ENSRNOG00000055986"; transcript_id "ENSRNOG00000055986_tx_26"; exon_id "2_61238801_61238909_-"; exonnum "7"; txlen "1684";
2	ENSEMBL114_rn	exon	61238801	61238909	0.656859703002334	-	.	gene_id "ENSRNOG00000055986"; transcript_id "ENSRNOG00000055986_tx_27"; exon_id "2_61238801_61238909_-"; exonnum "7"; txlen "1560";
2	ENSEMBL114_rn	exon	61238801	61238909	0.656859703002334	-	.	gene_id "ENSRNOG00000055986"; transcript_id "ENSRNOG00000055986_tx_28"; exon_id "2_61238801_61238909_-"; exonnum "7"; txlen "1764";
2	ENSEMBL114_rn	exon	61238801	61238909	0.656859703002334	-	.	gene_id "ENSRNOG00000055986"; transcript_id "ENSRNOG00000055986_tx_29"; exon_id "2_61238801_61238909_-"; exonnum "7"; txlen "1640";
2	ENSEMBL114_rn	exon	61238801	61238909	1.67842647506541	-	.	gene_id "ENSRNOG00000055986"; transcript_id "ENSRNOG00000055986_tx_3"; exon_id "2_61238801_61238909_-"; exonnum "7"; txlen "1968";
2	ENSEMBL114_rn	exon	61238801	61238909	0.656859703002334	-	.	gene_id "ENSRNOG00000055986"; transcript_id "ENSRNOG00000055986_tx_30"; exon_id "2_61238801_61238909_-"; exonnum "6"; txlen "1560";
2	ENSEMBL114_rn	exon	61238801	61238909	0.656859703002334	-	.	gene_id "ENSRNOG00000055986"; transcript_id "ENSRNOG00000055986_tx_31"; exon_id "2_61238801_61238909_-"; exonnum "6"; txlen "1436";
2	ENSEMBL114_rn	exon	61238801	61238909	0.656859703002334	-	.	gene_id "ENSRNOG00000055986"; transcript_id "ENSRNOG00000055986_tx_32"; exon_id "2_61238801_61238909_-"; exonnum "7"; txlen "1982";
2	ENSEMBL114_rn	exon	61238801	61238909	0.656859703002334	-	.	gene_id "ENSRNOG00000055986"; transcript_id "ENSRNOG00000055986_tx_33"; exon_id "2_61238801_61238909_-"; exonnum "7"; txlen "1858";
2	ENSEMBL114_rn	exon	61238801	61238909	1.67842647506541	-	.	gene_id "ENSRNOG00000055986"; transcript_id "ENSRNOG00000055986_tx_4"; exon_id "2_61238801_61238909_-"; exonnum "6"; txlen "1844";
2	ENSEMBL114_rn	exon	61238801	61238909	1.67595821280743	-	.	gene_id "ENSRNOG00000055986"; transcript_id "ENSRNOG00000055986_tx_5"; exon_id "2_61238801_61238909_-"; exonnum "7"; txlen "1750";
2	ENSEMBL114_rn	exon	61238801	61238909	1.67595821280743	-	.	gene_id "ENSRNOG00000055986"; transcript_id "ENSRNOG00000055986_tx_6"; exon_id "2_61238801_61238909_-"; exonnum "7"; txlen "1626";
2	ENSEMBL114_rn	exon	61238801	61238909	1.67595821280743	-	.	gene_id "ENSRNOG00000055986"; transcript_id "ENSRNOG00000055986_tx_7"; exon_id "2_61238801_61238909_-"; exonnum "6"; txlen "1626";
2	ENSEMBL114_rn	exon	61238801	61238909	1.67595821280743	-	.	gene_id "ENSRNOG00000055986"; transcript_id "ENSRNOG00000055986_tx_8"; exon_id "2_61238801_61238909_-"; exonnum "6"; txlen "1502";
2	ENSEMBL114_rn	exon	61238801	61238909	1.29726413029294	-	.	gene_id "ENSRNOG00000055986"; transcript_id "ENSRNOG00000055986_tx_9"; exon_id "2_61238801_61238909_-"; exonnum "8"; txlen "1801";
2	ensembl	exon	61241537	61241714	0	-	.	gene_id "ENSRNOG00000055986"; gene_version "3"; transcript_id "ENSRNOT00000086809"; transcript_version "3"; exon_number "6"; gene_name "Ttc23l"; gene_source "ensembl"; gene_biotype "protein_coding"; transcript_name "Ttc23l-201"; transcript_source "ensembl"; transcript_biotype "protein_coding"; exon_id "ENSRNOE00000542331"; exon_version "1"; tag "Ensembl_canonical";
2	ensembl	CDS	61241537	61241714	0	-	1	gene_id "ENSRNOG00000055986"; gene_version "3"; transcript_id "ENSRNOT00000086809"; transcript_version "3"; exon_number "6"; gene_name "Ttc23l"; gene_source "ensembl"; gene_biotype "protein_coding"; transcript_name "Ttc23l-201"; transcript_source "ensembl"; transcript_biotype "protein_coding"; protein_id "ENSRNOP00000070682"; protein_version "2"; tag "Ensembl_canonical";
2	ENSEMBL114_rn	exon	61241537	61241714	21.2128720728059	-	.	gene_id "ENSRNOG00000055986"; transcript_id "ENSRNOG00000055986_tx_1"; exon_id "2_61241537_61241714_-"; exonnum "6"; txlen "1670";
2	ENSEMBL114_rn	exon	61241537	61241714	1.29726413029294	-	.	gene_id "ENSRNOG00000055986"; transcript_id "ENSRNOG00000055986_tx_10"; exon_id "2_61241537_61241714_-"; exonnum "6"; txlen "1677";
2	ENSEMBL114_rn	exon	61241537	61241714	1.15433433101146	-	.	gene_id "ENSRNOG00000055986"; transcript_id "ENSRNOG00000055986_tx_11"; exon_id "2_61241537_61241714_-"; exonnum "6"; txlen "1415";
2	ENSEMBL114_rn	exon	61241537	61241714	1.15433433101146	-	.	gene_id "ENSRNOG00000055986"; transcript_id "ENSRNOG00000055986_tx_12"; exon_id "2_61241537_61241714_-"; exonnum "6"; txlen "1291";
2	ENSEMBL114_rn	exon	61241537	61241714	1.15433433101146	-	.	gene_id "ENSRNOG00000055986"; transcript_id "ENSRNOG00000055986_tx_13"; exon_id "2_61241537_61241714_-"; exonnum "6"; txlen "1495";
2	ENSEMBL114_rn	exon	61241537	61241714	1.15433433101146	-	.	gene_id "ENSRNOG00000055986"; transcript_id "ENSRNOG00000055986_tx_14"; exon_id "2_61241537_61241714_-"; exonnum "6"; txlen "1371";
2	ENSEMBL114_rn	exon	61241537	61241714	1.15433433101146	-	.	gene_id "ENSRNOG00000055986"; transcript_id "ENSRNOG00000055986_tx_15"; exon_id "2_61241537_61241714_-"; exonnum "5"; txlen "1291";
2	ENSEMBL114_rn	exon	61241537	61241714	1.15433433101146	-	.	gene_id "ENSRNOG00000055986"; transcript_id "ENSRNOG00000055986_tx_16"; exon_id "2_61241537_61241714_-"; exonnum "5"; txlen "1167";
2	ENSEMBL114_rn	exon	61241537	61241714	1.15433433101146	-	.	gene_id "ENSRNOG00000055986"; transcript_id "ENSRNOG00000055986_tx_17"; exon_id "2_61241537_61241714_-"; exonnum "5"; txlen "1371";
2	ENSEMBL114_rn	exon	61241537	61241714	1.15433433101146	-	.	gene_id "ENSRNOG00000055986"; transcript_id "ENSRNOG00000055986_tx_18"; exon_id "2_61241537_61241714_-"; exonnum "5"; txlen "1247";
2	ENSEMBL114_rn	exon	61241537	61241714	0.879032837841359	-	.	gene_id "ENSRNOG00000055986"; transcript_id "ENSRNOG00000055986_tx_19"; exon_id "2_61241537_61241714_-"; exonnum "6"; txlen "1713";
2	ENSEMBL114_rn	exon	61241537	61241714	4.54625285879923	-	.	gene_id "ENSRNOG00000055986"; transcript_id "ENSRNOG00000055986_tx_2"; exon_id "2_61241537_61241714_-"; exonnum "5"; txlen "1546";
2	ENSEMBL114_rn	exon	61241537	61241714	0.879032837841359	-	.	gene_id "ENSRNOG00000055986"; transcript_id "ENSRNOG00000055986_tx_20"; exon_id "2_61241537_61241714_-"; exonnum "6"; txlen "1589";
2	ENSEMBL114_rn	exon	61241537	61241714	0.879032837841359	-	.	gene_id "ENSRNOG00000055986"; transcript_id "ENSRNOG00000055986_tx_21"; exon_id "2_61241537_61241714_-"; exonnum "5"; txlen "1589";
2	ENSEMBL114_rn	exon	61241537	61241714	0.879032837841359	-	.	gene_id "ENSRNOG00000055986"; transcript_id "ENSRNOG00000055986_tx_22"; exon_id "2_61241537_61241714_-"; exonnum "5"; txlen "1465";
2	ENSEMBL114_rn	exon	61241537	61241714	0.799393637224051	-	.	gene_id "ENSRNOG00000055986"; transcript_id "ENSRNOG00000055986_tx_23"; exon_id "2_61241537_61241714_-"; exonnum "7"; txlen "2099";
2	ENSEMBL114_rn	exon	61241537	61241714	0.799393637224051	-	.	gene_id "ENSRNOG00000055986"; transcript_id "ENSRNOG00000055986_tx_24"; exon_id "2_61241537_61241714_-"; exonnum "6"; txlen "1975";
2	ENSEMBL114_rn	exon	61241537	61241714	0.656859703002334	-	.	gene_id "ENSRNOG00000055986"; transcript_id "ENSRNOG00000055986_tx_26"; exon_id "2_61241537_61241714_-"; exonnum "6"; txlen "1684";
2	ENSEMBL114_rn	exon	61241537	61241714	0.656859703002334	-	.	gene_id "ENSRNOG00000055986"; transcript_id "ENSRNOG00000055986_tx_27"; exon_id "2_61241537_61241714_-"; exonnum "6"; txlen "1560";
2	ENSEMBL114_rn	exon	61241537	61241714	0.656859703002334	-	.	gene_id "ENSRNOG00000055986"; transcript_id "ENSRNOG00000055986_tx_28"; exon_id "2_61241537_61241714_-"; exonnum "6"; txlen "1764";
2	ENSEMBL114_rn	exon	61241537	61241714	0.656859703002334	-	.	gene_id "ENSRNOG00000055986"; transcript_id "ENSRNOG00000055986_tx_29"; exon_id "2_61241537_61241714_-"; exonnum "6"; txlen "1640";
2	ENSEMBL114_rn	exon	61241537	61241714	1.67842647506541	-	.	gene_id "ENSRNOG00000055986"; transcript_id "ENSRNOG00000055986_tx_3"; exon_id "2_61241537_61241714_-"; exonnum "6"; txlen "1968";
2	ENSEMBL114_rn	exon	61241537	61241714	0.656859703002334	-	.	gene_id "ENSRNOG00000055986"; transcript_id "ENSRNOG00000055986_tx_30"; exon_id "2_61241537_61241714_-"; exonnum "5"; txlen "1560";
2	ENSEMBL114_rn	exon	61241537	61241714	0.656859703002334	-	.	gene_id "ENSRNOG00000055986"; transcript_id "ENSRNOG00000055986_tx_31"; exon_id "2_61241537_61241714_-"; exonnum "5"; txlen "1436";
2	ENSEMBL114_rn	exon	61241537	61241714	0.656859703002334	-	.	gene_id "ENSRNOG00000055986"; transcript_id "ENSRNOG00000055986_tx_32"; exon_id "2_61241537_61241714_-"; exonnum "6"; txlen "1982";
2	ENSEMBL114_rn	exon	61241537	61241714	0.656859703002334	-	.	gene_id "ENSRNOG00000055986"; transcript_id "ENSRNOG00000055986_tx_33"; exon_id "2_61241537_61241714_-"; exonnum "6"; txlen "1858";
2	ENSEMBL114_rn	exon	61241537	61241714	1.67842647506541	-	.	gene_id "ENSRNOG00000055986"; transcript_id "ENSRNOG00000055986_tx_4"; exon_id "2_61241537_61241714_-"; exonnum "5"; txlen "1844";
2	ENSEMBL114_rn	exon	61241537	61241714	1.67595821280743	-	.	gene_id "ENSRNOG00000055986"; transcript_id "ENSRNOG00000055986_tx_5"; exon_id "2_61241537_61241714_-"; exonnum "6"; txlen "1750";
2	ENSEMBL114_rn	exon	61241537	61241714	1.67595821280743	-	.	gene_id "ENSRNOG00000055986"; transcript_id "ENSRNOG00000055986_tx_6"; exon_id "2_61241537_61241714_-"; exonnum "6"; txlen "1626";
2	ENSEMBL114_rn	exon	61241537	61241714	1.67595821280743	-	.	gene_id "ENSRNOG00000055986"; transcript_id "ENSRNOG00000055986_tx_7"; exon_id "2_61241537_61241714_-"; exonnum "5"; txlen "1626";
2	ENSEMBL114_rn	exon	61241537	61241714	1.67595821280743	-	.	gene_id "ENSRNOG00000055986"; transcript_id "ENSRNOG00000055986_tx_8"; exon_id "2_61241537_61241714_-"; exonnum "5"; txlen "1502";
2	ENSEMBL114_rn	exon	61241537	61241714	1.29726413029294	-	.	gene_id "ENSRNOG00000055986"; transcript_id "ENSRNOG00000055986_tx_9"; exon_id "2_61241537_61241714_-"; exonnum "7"; txlen "1801";
2	ensembl	exon	61244723	61244848	0	-	.	gene_id "ENSRNOG00000055986"; gene_version "3"; transcript_id "ENSRNOT00000086809"; transcript_version "3"; exon_number "5"; gene_name "Ttc23l"; gene_source "ensembl"; gene_biotype "protein_coding"; transcript_name "Ttc23l-201"; transcript_source "ensembl"; transcript_biotype "protein_coding"; exon_id "ENSRNOE00000553758"; exon_version "1"; tag "Ensembl_canonical";
2	ensembl	CDS	61244723	61244848	0	-	1	gene_id "ENSRNOG00000055986"; gene_version "3"; transcript_id "ENSRNOT00000086809"; transcript_version "3"; exon_number "5"; gene_name "Ttc23l"; gene_source "ensembl"; gene_biotype "protein_coding"; transcript_name "Ttc23l-201"; transcript_source "ensembl"; transcript_biotype "protein_coding"; protein_id "ENSRNOP00000070682"; protein_version "2"; tag "Ensembl_canonical";
2	ENSEMBL114_rn	exon	61244723	61244848	21.2128720728059	-	.	gene_id "ENSRNOG00000055986"; transcript_id "ENSRNOG00000055986_tx_1"; exon_id "2_61244723_61244848_-"; exonnum "5"; txlen "1670";
2	ENSEMBL114_rn	exon	61244723	61244848	1.29726413029294	-	.	gene_id "ENSRNOG00000055986"; transcript_id "ENSRNOG00000055986_tx_10"; exon_id "2_61244723_61244848_-"; exonnum "5"; txlen "1677";
2	ENSEMBL114_rn	exon	61244723	61244848	1.15433433101146	-	.	gene_id "ENSRNOG00000055986"; transcript_id "ENSRNOG00000055986_tx_11"; exon_id "2_61244723_61244848_-"; exonnum "5"; txlen "1415";
2	ENSEMBL114_rn	exon	61244723	61244848	1.15433433101146	-	.	gene_id "ENSRNOG00000055986"; transcript_id "ENSRNOG00000055986_tx_12"; exon_id "2_61244723_61244848_-"; exonnum "5"; txlen "1291";
2	ENSEMBL114_rn	exon	61244723	61244848	1.15433433101146	-	.	gene_id "ENSRNOG00000055986"; transcript_id "ENSRNOG00000055986_tx_13"; exon_id "2_61244723_61244848_-"; exonnum "5"; txlen "1495";
2	ENSEMBL114_rn	exon	61244723	61244848	1.15433433101146	-	.	gene_id "ENSRNOG00000055986"; transcript_id "ENSRNOG00000055986_tx_14"; exon_id "2_61244723_61244848_-"; exonnum "5"; txlen "1371";
2	ENSEMBL114_rn	exon	61244723	61244848	1.15433433101146	-	.	gene_id "ENSRNOG00000055986"; transcript_id "ENSRNOG00000055986_tx_15"; exon_id "2_61244723_61244848_-"; exonnum "4"; txlen "1291";
2	ENSEMBL114_rn	exon	61244723	61244848	1.15433433101146	-	.	gene_id "ENSRNOG00000055986"; transcript_id "ENSRNOG00000055986_tx_16"; exon_id "2_61244723_61244848_-"; exonnum "4"; txlen "1167";
2	ENSEMBL114_rn	exon	61244723	61244848	1.15433433101146	-	.	gene_id "ENSRNOG00000055986"; transcript_id "ENSRNOG00000055986_tx_17"; exon_id "2_61244723_61244848_-"; exonnum "4"; txlen "1371";
2	ENSEMBL114_rn	exon	61244723	61244848	1.15433433101146	-	.	gene_id "ENSRNOG00000055986"; transcript_id "ENSRNOG00000055986_tx_18"; exon_id "2_61244723_61244848_-"; exonnum "4"; txlen "1247";
2	ENSEMBL114_rn	exon	61244723	61244848	0.879032837841359	-	.	gene_id "ENSRNOG00000055986"; transcript_id "ENSRNOG00000055986_tx_19"; exon_id "2_61244723_61244848_-"; exonnum "5"; txlen "1713";
2	ENSEMBL114_rn	exon	61244723	61244848	4.54625285879923	-	.	gene_id "ENSRNOG00000055986"; transcript_id "ENSRNOG00000055986_tx_2"; exon_id "2_61244723_61244848_-"; exonnum "4"; txlen "1546";
2	ENSEMBL114_rn	exon	61244723	61244848	0.879032837841359	-	.	gene_id "ENSRNOG00000055986"; transcript_id "ENSRNOG00000055986_tx_20"; exon_id "2_61244723_61244848_-"; exonnum "5"; txlen "1589";
2	ENSEMBL114_rn	exon	61244723	61244848	0.879032837841359	-	.	gene_id "ENSRNOG00000055986"; transcript_id "ENSRNOG00000055986_tx_21"; exon_id "2_61244723_61244848_-"; exonnum "4"; txlen "1589";
2	ENSEMBL114_rn	exon	61244723	61244848	0.879032837841359	-	.	gene_id "ENSRNOG00000055986"; transcript_id "ENSRNOG00000055986_tx_22"; exon_id "2_61244723_61244848_-"; exonnum "4"; txlen "1465";
2	ENSEMBL114_rn	exon	61244723	61244848	0.799393637224051	-	.	gene_id "ENSRNOG00000055986"; transcript_id "ENSRNOG00000055986_tx_23"; exon_id "2_61244723_61244848_-"; exonnum "6"; txlen "2099";
2	ENSEMBL114_rn	exon	61244723	61244848	0.799393637224051	-	.	gene_id "ENSRNOG00000055986"; transcript_id "ENSRNOG00000055986_tx_24"; exon_id "2_61244723_61244848_-"; exonnum "5"; txlen "1975";
2	ENSEMBL114_rn	exon	61244723	61244848	0.656859703002334	-	.	gene_id "ENSRNOG00000055986"; transcript_id "ENSRNOG00000055986_tx_26"; exon_id "2_61244723_61244848_-"; exonnum "5"; txlen "1684";
2	ENSEMBL114_rn	exon	61244723	61244848	0.656859703002334	-	.	gene_id "ENSRNOG00000055986"; transcript_id "ENSRNOG00000055986_tx_27"; exon_id "2_61244723_61244848_-"; exonnum "5"; txlen "1560";
2	ENSEMBL114_rn	exon	61244723	61244848	0.656859703002334	-	.	gene_id "ENSRNOG00000055986"; transcript_id "ENSRNOG00000055986_tx_28"; exon_id "2_61244723_61244848_-"; exonnum "5"; txlen "1764";
2	ENSEMBL114_rn	exon	61244723	61244848	0.656859703002334	-	.	gene_id "ENSRNOG00000055986"; transcript_id "ENSRNOG00000055986_tx_29"; exon_id "2_61244723_61244848_-"; exonnum "5"; txlen "1640";
2	ENSEMBL114_rn	exon	61244723	61244848	1.67842647506541	-	.	gene_id "ENSRNOG00000055986"; transcript_id "ENSRNOG00000055986_tx_3"; exon_id "2_61244723_61244848_-"; exonnum "5"; txlen "1968";
2	ENSEMBL114_rn	exon	61244723	61244848	0.656859703002334	-	.	gene_id "ENSRNOG00000055986"; transcript_id "ENSRNOG00000055986_tx_30"; exon_id "2_61244723_61244848_-"; exonnum "4"; txlen "1560";
2	ENSEMBL114_rn	exon	61244723	61244848	0.656859703002334	-	.	gene_id "ENSRNOG00000055986"; transcript_id "ENSRNOG00000055986_tx_31"; exon_id "2_61244723_61244848_-"; exonnum "4"; txlen "1436";
2	ENSEMBL114_rn	exon	61244723	61244848	0.656859703002334	-	.	gene_id "ENSRNOG00000055986"; transcript_id "ENSRNOG00000055986_tx_32"; exon_id "2_61244723_61244848_-"; exonnum "5"; txlen "1982";
2	ENSEMBL114_rn	exon	61244723	61244848	0.656859703002334	-	.	gene_id "ENSRNOG00000055986"; transcript_id "ENSRNOG00000055986_tx_33"; exon_id "2_61244723_61244848_-"; exonnum "5"; txlen "1858";
2	ENSEMBL114_rn	exon	61244723	61244848	1.67842647506541	-	.	gene_id "ENSRNOG00000055986"; transcript_id "ENSRNOG00000055986_tx_4"; exon_id "2_61244723_61244848_-"; exonnum "4"; txlen "1844";
2	ENSEMBL114_rn	exon	61244723	61244848	1.67595821280743	-	.	gene_id "ENSRNOG00000055986"; transcript_id "ENSRNOG00000055986_tx_5"; exon_id "2_61244723_61244848_-"; exonnum "5"; txlen "1750";
2	ENSEMBL114_rn	exon	61244723	61244848	1.67595821280743	-	.	gene_id "ENSRNOG00000055986"; transcript_id "ENSRNOG00000055986_tx_6"; exon_id "2_61244723_61244848_-"; exonnum "5"; txlen "1626";
2	ENSEMBL114_rn	exon	61244723	61244848	1.67595821280743	-	.	gene_id "ENSRNOG00000055986"; transcript_id "ENSRNOG00000055986_tx_7"; exon_id "2_61244723_61244848_-"; exonnum "4"; txlen "1626";
2	ENSEMBL114_rn	exon	61244723	61244848	1.67595821280743	-	.	gene_id "ENSRNOG00000055986"; transcript_id "ENSRNOG00000055986_tx_8"; exon_id "2_61244723_61244848_-"; exonnum "4"; txlen "1502";
2	ENSEMBL114_rn	exon	61244723	61244848	1.29726413029294	-	.	gene_id "ENSRNOG00000055986"; transcript_id "ENSRNOG00000055986_tx_9"; exon_id "2_61244723_61244848_-"; exonnum "6"; txlen "1801";
2	ensembl	exon	61245983	61246139	0	-	.	gene_id "ENSRNOG00000055986"; gene_version "3"; transcript_id "ENSRNOT00000086809"; transcript_version "3"; exon_number "4"; gene_name "Ttc23l"; gene_source "ensembl"; gene_biotype "protein_coding"; transcript_name "Ttc23l-201"; transcript_source "ensembl"; transcript_biotype "protein_coding"; exon_id "ENSRNOE00000564704"; exon_version "1"; tag "Ensembl_canonical";
2	ensembl	CDS	61245983	61246139	0	-	2	gene_id "ENSRNOG00000055986"; gene_version "3"; transcript_id "ENSRNOT00000086809"; transcript_version "3"; exon_number "4"; gene_name "Ttc23l"; gene_source "ensembl"; gene_biotype "protein_coding"; transcript_name "Ttc23l-201"; transcript_source "ensembl"; transcript_biotype "protein_coding"; protein_id "ENSRNOP00000070682"; protein_version "2"; tag "Ensembl_canonical";
2	ENSEMBL114_rn	exon	61245983	61246139	21.2128720728059	-	.	gene_id "ENSRNOG00000055986"; transcript_id "ENSRNOG00000055986_tx_1"; exon_id "2_61245983_61246139_-"; exonnum "4"; txlen "1670";
2	ENSEMBL114_rn	exon	61245983	61246139	1.29726413029294	-	.	gene_id "ENSRNOG00000055986"; transcript_id "ENSRNOG00000055986_tx_10"; exon_id "2_61245983_61246139_-"; exonnum "4"; txlen "1677";
2	ENSEMBL114_rn	exon	61245983	61246139	1.15433433101146	-	.	gene_id "ENSRNOG00000055986"; transcript_id "ENSRNOG00000055986_tx_11"; exon_id "2_61245983_61246139_-"; exonnum "4"; txlen "1415";
2	ENSEMBL114_rn	exon	61245983	61246139	1.15433433101146	-	.	gene_id "ENSRNOG00000055986"; transcript_id "ENSRNOG00000055986_tx_12"; exon_id "2_61245983_61246139_-"; exonnum "4"; txlen "1291";
2	ENSEMBL114_rn	exon	61245983	61246139	1.15433433101146	-	.	gene_id "ENSRNOG00000055986"; transcript_id "ENSRNOG00000055986_tx_13"; exon_id "2_61245983_61246139_-"; exonnum "4"; txlen "1495";
2	ENSEMBL114_rn	exon	61245983	61246139	1.15433433101146	-	.	gene_id "ENSRNOG00000055986"; transcript_id "ENSRNOG00000055986_tx_14"; exon_id "2_61245983_61246139_-"; exonnum "4"; txlen "1371";
2	ENSEMBL114_rn	exon	61245983	61246139	1.15433433101146	-	.	gene_id "ENSRNOG00000055986"; transcript_id "ENSRNOG00000055986_tx_15"; exon_id "2_61245983_61246139_-"; exonnum "3"; txlen "1291";
2	ENSEMBL114_rn	exon	61245983	61246139	1.15433433101146	-	.	gene_id "ENSRNOG00000055986"; transcript_id "ENSRNOG00000055986_tx_16"; exon_id "2_61245983_61246139_-"; exonnum "3"; txlen "1167";
2	ENSEMBL114_rn	exon	61245983	61246139	1.15433433101146	-	.	gene_id "ENSRNOG00000055986"; transcript_id "ENSRNOG00000055986_tx_17"; exon_id "2_61245983_61246139_-"; exonnum "3"; txlen "1371";
2	ENSEMBL114_rn	exon	61245983	61246139	1.15433433101146	-	.	gene_id "ENSRNOG00000055986"; transcript_id "ENSRNOG00000055986_tx_18"; exon_id "2_61245983_61246139_-"; exonnum "3"; txlen "1247";
2	ENSEMBL114_rn	exon	61245983	61246139	0.879032837841359	-	.	gene_id "ENSRNOG00000055986"; transcript_id "ENSRNOG00000055986_tx_19"; exon_id "2_61245983_61246139_-"; exonnum "4"; txlen "1713";
2	ENSEMBL114_rn	exon	61245983	61246139	4.54625285879923	-	.	gene_id "ENSRNOG00000055986"; transcript_id "ENSRNOG00000055986_tx_2"; exon_id "2_61245983_61246139_-"; exonnum "3"; txlen "1546";
2	ENSEMBL114_rn	exon	61245983	61246139	0.879032837841359	-	.	gene_id "ENSRNOG00000055986"; transcript_id "ENSRNOG00000055986_tx_20"; exon_id "2_61245983_61246139_-"; exonnum "4"; txlen "1589";
2	ENSEMBL114_rn	exon	61245983	61246139	0.879032837841359	-	.	gene_id "ENSRNOG00000055986"; transcript_id "ENSRNOG00000055986_tx_21"; exon_id "2_61245983_61246139_-"; exonnum "3"; txlen "1589";
2	ENSEMBL114_rn	exon	61245983	61246139	0.879032837841359	-	.	gene_id "ENSRNOG00000055986"; transcript_id "ENSRNOG00000055986_tx_22"; exon_id "2_61245983_61246139_-"; exonnum "3"; txlen "1465";
2	ENSEMBL114_rn	exon	61245983	61246139	0.799393637224051	-	.	gene_id "ENSRNOG00000055986"; transcript_id "ENSRNOG00000055986_tx_23"; exon_id "2_61245983_61246139_-"; exonnum "5"; txlen "2099";
2	ENSEMBL114_rn	exon	61245983	61246139	0.799393637224051	-	.	gene_id "ENSRNOG00000055986"; transcript_id "ENSRNOG00000055986_tx_24"; exon_id "2_61245983_61246139_-"; exonnum "4"; txlen "1975";
2	ENSEMBL114_rn	exon	61245983	61246139	0.656859703002334	-	.	gene_id "ENSRNOG00000055986"; transcript_id "ENSRNOG00000055986_tx_26"; exon_id "2_61245983_61246139_-"; exonnum "4"; txlen "1684";
2	ENSEMBL114_rn	exon	61245983	61246139	0.656859703002334	-	.	gene_id "ENSRNOG00000055986"; transcript_id "ENSRNOG00000055986_tx_27"; exon_id "2_61245983_61246139_-"; exonnum "4"; txlen "1560";
2	ENSEMBL114_rn	exon	61245983	61246139	0.656859703002334	-	.	gene_id "ENSRNOG00000055986"; transcript_id "ENSRNOG00000055986_tx_28"; exon_id "2_61245983_61246139_-"; exonnum "4"; txlen "1764";
2	ENSEMBL114_rn	exon	61245983	61246139	0.656859703002334	-	.	gene_id "ENSRNOG00000055986"; transcript_id "ENSRNOG00000055986_tx_29"; exon_id "2_61245983_61246139_-"; exonnum "4"; txlen "1640";
2	ENSEMBL114_rn	exon	61245983	61246139	1.67842647506541	-	.	gene_id "ENSRNOG00000055986"; transcript_id "ENSRNOG00000055986_tx_3"; exon_id "2_61245983_61246139_-"; exonnum "4"; txlen "1968";
2	ENSEMBL114_rn	exon	61245983	61246139	0.656859703002334	-	.	gene_id "ENSRNOG00000055986"; transcript_id "ENSRNOG00000055986_tx_30"; exon_id "2_61245983_61246139_-"; exonnum "3"; txlen "1560";
2	ENSEMBL114_rn	exon	61245983	61246139	0.656859703002334	-	.	gene_id "ENSRNOG00000055986"; transcript_id "ENSRNOG00000055986_tx_31"; exon_id "2_61245983_61246139_-"; exonnum "3"; txlen "1436";
2	ENSEMBL114_rn	exon	61245983	61246139	0.656859703002334	-	.	gene_id "ENSRNOG00000055986"; transcript_id "ENSRNOG00000055986_tx_32"; exon_id "2_61245983_61246139_-"; exonnum "4"; txlen "1982";
2	ENSEMBL114_rn	exon	61245983	61246139	0.656859703002334	-	.	gene_id "ENSRNOG00000055986"; transcript_id "ENSRNOG00000055986_tx_33"; exon_id "2_61245983_61246139_-"; exonnum "4"; txlen "1858";
2	ENSEMBL114_rn	exon	61245983	61246139	1.67842647506541	-	.	gene_id "ENSRNOG00000055986"; transcript_id "ENSRNOG00000055986_tx_4"; exon_id "2_61245983_61246139_-"; exonnum "3"; txlen "1844";
2	ENSEMBL114_rn	exon	61245983	61246139	1.67595821280743	-	.	gene_id "ENSRNOG00000055986"; transcript_id "ENSRNOG00000055986_tx_5"; exon_id "2_61245983_61246139_-"; exonnum "4"; txlen "1750";
2	ENSEMBL114_rn	exon	61245983	61246139	1.67595821280743	-	.	gene_id "ENSRNOG00000055986"; transcript_id "ENSRNOG00000055986_tx_6"; exon_id "2_61245983_61246139_-"; exonnum "4"; txlen "1626";
2	ENSEMBL114_rn	exon	61245983	61246139	1.67595821280743	-	.	gene_id "ENSRNOG00000055986"; transcript_id "ENSRNOG00000055986_tx_7"; exon_id "2_61245983_61246139_-"; exonnum "3"; txlen "1626";
2	ENSEMBL114_rn	exon	61245983	61246139	1.67595821280743	-	.	gene_id "ENSRNOG00000055986"; transcript_id "ENSRNOG00000055986_tx_8"; exon_id "2_61245983_61246139_-"; exonnum "3"; txlen "1502";
2	ENSEMBL114_rn	exon	61245983	61246139	1.29726413029294	-	.	gene_id "ENSRNOG00000055986"; transcript_id "ENSRNOG00000055986_tx_9"; exon_id "2_61245983_61246139_-"; exonnum "5"; txlen "1801";
2	ensembl	exon	61254185	61254308	0	-	.	gene_id "ENSRNOG00000055986"; gene_version "3"; transcript_id "ENSRNOT00000086809"; transcript_version "3"; exon_number "3"; gene_name "Ttc23l"; gene_source "ensembl"; gene_biotype "protein_coding"; transcript_name "Ttc23l-201"; transcript_source "ensembl"; transcript_biotype "protein_coding"; exon_id "ENSRNOE00000532405"; exon_version "1"; tag "Ensembl_canonical";
2	ensembl	CDS	61254185	61254308	0	-	0	gene_id "ENSRNOG00000055986"; gene_version "3"; transcript_id "ENSRNOT00000086809"; transcript_version "3"; exon_number "3"; gene_name "Ttc23l"; gene_source "ensembl"; gene_biotype "protein_coding"; transcript_name "Ttc23l-201"; transcript_source "ensembl"; transcript_biotype "protein_coding"; protein_id "ENSRNOP00000070682"; protein_version "2"; tag "Ensembl_canonical";
2	ENSEMBL114_rn	exon	61254185	61254308	21.2128720728059	-	.	gene_id "ENSRNOG00000055986"; transcript_id "ENSRNOG00000055986_tx_1"; exon_id "2_61254185_61254308_-"; exonnum "3"; txlen "1670";
2	ENSEMBL114_rn	exon	61254185	61254308	1.15433433101146	-	.	gene_id "ENSRNOG00000055986"; transcript_id "ENSRNOG00000055986_tx_11"; exon_id "2_61254185_61254308_-"; exonnum "3"; txlen "1415";
2	ENSEMBL114_rn	exon	61254185	61254308	1.15433433101146	-	.	gene_id "ENSRNOG00000055986"; transcript_id "ENSRNOG00000055986_tx_12"; exon_id "2_61254185_61254308_-"; exonnum "3"; txlen "1291";
2	ENSEMBL114_rn	exon	61254185	61254308	1.15433433101146	-	.	gene_id "ENSRNOG00000055986"; transcript_id "ENSRNOG00000055986_tx_13"; exon_id "2_61254185_61254308_-"; exonnum "3"; txlen "1495";
2	ENSEMBL114_rn	exon	61254185	61254308	1.15433433101146	-	.	gene_id "ENSRNOG00000055986"; transcript_id "ENSRNOG00000055986_tx_14"; exon_id "2_61254185_61254308_-"; exonnum "3"; txlen "1371";
2	ENSEMBL114_rn	exon	61254185	61254308	0.879032837841359	-	.	gene_id "ENSRNOG00000055986"; transcript_id "ENSRNOG00000055986_tx_19"; exon_id "2_61254185_61254308_-"; exonnum "3"; txlen "1713";
2	ENSEMBL114_rn	exon	61254185	61254308	0.879032837841359	-	.	gene_id "ENSRNOG00000055986"; transcript_id "ENSRNOG00000055986_tx_20"; exon_id "2_61254185_61254308_-"; exonnum "3"; txlen "1589";
2	ENSEMBL114_rn	exon	61254185	61254308	0.799393637224051	-	.	gene_id "ENSRNOG00000055986"; transcript_id "ENSRNOG00000055986_tx_23"; exon_id "2_61254185_61254308_-"; exonnum "4"; txlen "2099";
2	ENSEMBL114_rn	exon	61254185	61254308	0.656859703002334	-	.	gene_id "ENSRNOG00000055986"; transcript_id "ENSRNOG00000055986_tx_26"; exon_id "2_61254185_61254308_-"; exonnum "3"; txlen "1684";
2	ENSEMBL114_rn	exon	61254185	61254308	0.656859703002334	-	.	gene_id "ENSRNOG00000055986"; transcript_id "ENSRNOG00000055986_tx_27"; exon_id "2_61254185_61254308_-"; exonnum "3"; txlen "1560";
2	ENSEMBL114_rn	exon	61254185	61254308	0.656859703002334	-	.	gene_id "ENSRNOG00000055986"; transcript_id "ENSRNOG00000055986_tx_28"; exon_id "2_61254185_61254308_-"; exonnum "3"; txlen "1764";
2	ENSEMBL114_rn	exon	61254185	61254308	0.656859703002334	-	.	gene_id "ENSRNOG00000055986"; transcript_id "ENSRNOG00000055986_tx_29"; exon_id "2_61254185_61254308_-"; exonnum "3"; txlen "1640";
2	ENSEMBL114_rn	exon	61254185	61254308	1.67842647506541	-	.	gene_id "ENSRNOG00000055986"; transcript_id "ENSRNOG00000055986_tx_3"; exon_id "2_61254185_61254308_-"; exonnum "3"; txlen "1968";
2	ENSEMBL114_rn	exon	61254185	61254308	0.656859703002334	-	.	gene_id "ENSRNOG00000055986"; transcript_id "ENSRNOG00000055986_tx_32"; exon_id "2_61254185_61254308_-"; exonnum "3"; txlen "1982";
2	ENSEMBL114_rn	exon	61254185	61254308	0.656859703002334	-	.	gene_id "ENSRNOG00000055986"; transcript_id "ENSRNOG00000055986_tx_33"; exon_id "2_61254185_61254308_-"; exonnum "3"; txlen "1858";
2	ENSEMBL114_rn	exon	61254185	61254308	1.67595821280743	-	.	gene_id "ENSRNOG00000055986"; transcript_id "ENSRNOG00000055986_tx_5"; exon_id "2_61254185_61254308_-"; exonnum "3"; txlen "1750";
2	ENSEMBL114_rn	exon	61254185	61254308	1.67595821280743	-	.	gene_id "ENSRNOG00000055986"; transcript_id "ENSRNOG00000055986_tx_6"; exon_id "2_61254185_61254308_-"; exonnum "3"; txlen "1626";
2	ENSEMBL114_rn	exon	61254185	61254308	1.29726413029294	-	.	gene_id "ENSRNOG00000055986"; transcript_id "ENSRNOG00000055986_tx_9"; exon_id "2_61254185_61254308_-"; exonnum "4"; txlen "1801";
2	ensembl	exon	61258561	61258741	0	-	.	gene_id "ENSRNOG00000055986"; gene_version "3"; transcript_id "ENSRNOT00000086809"; transcript_version "3"; exon_number "2"; gene_name "Ttc23l"; gene_source "ensembl"; gene_biotype "protein_coding"; transcript_name "Ttc23l-201"; transcript_source "ensembl"; transcript_biotype "protein_coding"; exon_id "ENSRNOE00000554064"; exon_version "1"; tag "Ensembl_canonical";
2	ensembl	CDS	61258561	61258741	0	-	1	gene_id "ENSRNOG00000055986"; gene_version "3"; transcript_id "ENSRNOT00000086809"; transcript_version "3"; exon_number "2"; gene_name "Ttc23l"; gene_source "ensembl"; gene_biotype "protein_coding"; transcript_name "Ttc23l-201"; transcript_source "ensembl"; transcript_biotype "protein_coding"; protein_id "ENSRNOP00000070682"; protein_version "2"; tag "Ensembl_canonical";
2	ENSEMBL114_rn	exon	61258561	61258741	21.2128720728059	-	.	gene_id "ENSRNOG00000055986"; transcript_id "ENSRNOG00000055986_tx_1"; exon_id "2_61258561_61258741_-"; exonnum "2"; txlen "1670";
2	ENSEMBL114_rn	exon	61258561	61258741	1.29726413029294	-	.	gene_id "ENSRNOG00000055986"; transcript_id "ENSRNOG00000055986_tx_10"; exon_id "2_61258561_61258741_-"; exonnum "3"; txlen "1677";
2	ENSEMBL114_rn	exon	61258561	61258741	1.15433433101146	-	.	gene_id "ENSRNOG00000055986"; transcript_id "ENSRNOG00000055986_tx_11"; exon_id "2_61258561_61258741_-"; exonnum "2"; txlen "1415";
2	ENSEMBL114_rn	exon	61258561	61258741	1.15433433101146	-	.	gene_id "ENSRNOG00000055986"; transcript_id "ENSRNOG00000055986_tx_12"; exon_id "2_61258561_61258741_-"; exonnum "2"; txlen "1291";
2	ENSEMBL114_rn	exon	61258561	61258741	1.15433433101146	-	.	gene_id "ENSRNOG00000055986"; transcript_id "ENSRNOG00000055986_tx_13"; exon_id "2_61258561_61258741_-"; exonnum "2"; txlen "1495";
2	ENSEMBL114_rn	exon	61258561	61258741	1.15433433101146	-	.	gene_id "ENSRNOG00000055986"; transcript_id "ENSRNOG00000055986_tx_14"; exon_id "2_61258561_61258741_-"; exonnum "2"; txlen "1371";
2	ENSEMBL114_rn	exon	61258561	61258741	1.15433433101146	-	.	gene_id "ENSRNOG00000055986"; transcript_id "ENSRNOG00000055986_tx_15"; exon_id "2_61258561_61258741_-"; exonnum "2"; txlen "1291";
2	ENSEMBL114_rn	exon	61258561	61258741	1.15433433101146	-	.	gene_id "ENSRNOG00000055986"; transcript_id "ENSRNOG00000055986_tx_16"; exon_id "2_61258561_61258741_-"; exonnum "2"; txlen "1167";
2	ENSEMBL114_rn	exon	61258561	61258741	1.15433433101146	-	.	gene_id "ENSRNOG00000055986"; transcript_id "ENSRNOG00000055986_tx_17"; exon_id "2_61258561_61258741_-"; exonnum "2"; txlen "1371";
2	ENSEMBL114_rn	exon	61258561	61258741	1.15433433101146	-	.	gene_id "ENSRNOG00000055986"; transcript_id "ENSRNOG00000055986_tx_18"; exon_id "2_61258561_61258741_-"; exonnum "2"; txlen "1247";
2	ENSEMBL114_rn	exon	61258561	61258741	0.879032837841359	-	.	gene_id "ENSRNOG00000055986"; transcript_id "ENSRNOG00000055986_tx_19"; exon_id "2_61258561_61258741_-"; exonnum "2"; txlen "1713";
2	ENSEMBL114_rn	exon	61258561	61258741	4.54625285879923	-	.	gene_id "ENSRNOG00000055986"; transcript_id "ENSRNOG00000055986_tx_2"; exon_id "2_61258561_61258741_-"; exonnum "2"; txlen "1546";
2	ENSEMBL114_rn	exon	61258561	61258741	0.879032837841359	-	.	gene_id "ENSRNOG00000055986"; transcript_id "ENSRNOG00000055986_tx_20"; exon_id "2_61258561_61258741_-"; exonnum "2"; txlen "1589";
2	ENSEMBL114_rn	exon	61258561	61258741	0.879032837841359	-	.	gene_id "ENSRNOG00000055986"; transcript_id "ENSRNOG00000055986_tx_21"; exon_id "2_61258561_61258741_-"; exonnum "2"; txlen "1589";
2	ENSEMBL114_rn	exon	61258561	61258741	0.879032837841359	-	.	gene_id "ENSRNOG00000055986"; transcript_id "ENSRNOG00000055986_tx_22"; exon_id "2_61258561_61258741_-"; exonnum "2"; txlen "1465";
2	ENSEMBL114_rn	exon	61258561	61258741	0.799393637224051	-	.	gene_id "ENSRNOG00000055986"; transcript_id "ENSRNOG00000055986_tx_23"; exon_id "2_61258561_61258741_-"; exonnum "3"; txlen "2099";
2	ENSEMBL114_rn	exon	61258561	61258741	0.799393637224051	-	.	gene_id "ENSRNOG00000055986"; transcript_id "ENSRNOG00000055986_tx_24"; exon_id "2_61258561_61258741_-"; exonnum "3"; txlen "1975";
2	ENSEMBL114_rn	exon	61258561	61258741	0.656859703002334	-	.	gene_id "ENSRNOG00000055986"; transcript_id "ENSRNOG00000055986_tx_26"; exon_id "2_61258561_61258741_-"; exonnum "2"; txlen "1684";
2	ENSEMBL114_rn	exon	61258561	61258741	0.656859703002334	-	.	gene_id "ENSRNOG00000055986"; transcript_id "ENSRNOG00000055986_tx_27"; exon_id "2_61258561_61258741_-"; exonnum "2"; txlen "1560";
2	ENSEMBL114_rn	exon	61258561	61258741	0.656859703002334	-	.	gene_id "ENSRNOG00000055986"; transcript_id "ENSRNOG00000055986_tx_28"; exon_id "2_61258561_61258741_-"; exonnum "2"; txlen "1764";
2	ENSEMBL114_rn	exon	61258561	61258741	0.656859703002334	-	.	gene_id "ENSRNOG00000055986"; transcript_id "ENSRNOG00000055986_tx_29"; exon_id "2_61258561_61258741_-"; exonnum "2"; txlen "1640";
2	ENSEMBL114_rn	exon	61258561	61258741	1.67842647506541	-	.	gene_id "ENSRNOG00000055986"; transcript_id "ENSRNOG00000055986_tx_3"; exon_id "2_61258561_61258741_-"; exonnum "2"; txlen "1968";
2	ENSEMBL114_rn	exon	61258561	61258741	0.656859703002334	-	.	gene_id "ENSRNOG00000055986"; transcript_id "ENSRNOG00000055986_tx_30"; exon_id "2_61258561_61258741_-"; exonnum "2"; txlen "1560";
2	ENSEMBL114_rn	exon	61258561	61258741	0.656859703002334	-	.	gene_id "ENSRNOG00000055986"; transcript_id "ENSRNOG00000055986_tx_31"; exon_id "2_61258561_61258741_-"; exonnum "2"; txlen "1436";
2	ENSEMBL114_rn	exon	61258561	61258741	0.656859703002334	-	.	gene_id "ENSRNOG00000055986"; transcript_id "ENSRNOG00000055986_tx_32"; exon_id "2_61258561_61258741_-"; exonnum "2"; txlen "1982";
2	ENSEMBL114_rn	exon	61258561	61258741	0.656859703002334	-	.	gene_id "ENSRNOG00000055986"; transcript_id "ENSRNOG00000055986_tx_33"; exon_id "2_61258561_61258741_-"; exonnum "2"; txlen "1858";
2	ENSEMBL114_rn	exon	61258561	61258741	1.67842647506541	-	.	gene_id "ENSRNOG00000055986"; transcript_id "ENSRNOG00000055986_tx_4"; exon_id "2_61258561_61258741_-"; exonnum "2"; txlen "1844";
2	ENSEMBL114_rn	exon	61258561	61258741	1.67595821280743	-	.	gene_id "ENSRNOG00000055986"; transcript_id "ENSRNOG00000055986_tx_5"; exon_id "2_61258561_61258741_-"; exonnum "2"; txlen "1750";
2	ENSEMBL114_rn	exon	61258561	61258741	1.67595821280743	-	.	gene_id "ENSRNOG00000055986"; transcript_id "ENSRNOG00000055986_tx_6"; exon_id "2_61258561_61258741_-"; exonnum "2"; txlen "1626";
2	ENSEMBL114_rn	exon	61258561	61258741	1.67595821280743	-	.	gene_id "ENSRNOG00000055986"; transcript_id "ENSRNOG00000055986_tx_7"; exon_id "2_61258561_61258741_-"; exonnum "2"; txlen "1626";
2	ENSEMBL114_rn	exon	61258561	61258741	1.67595821280743	-	.	gene_id "ENSRNOG00000055986"; transcript_id "ENSRNOG00000055986_tx_8"; exon_id "2_61258561_61258741_-"; exonnum "2"; txlen "1502";
2	ENSEMBL114_rn	exon	61258561	61258741	1.29726413029294	-	.	gene_id "ENSRNOG00000055986"; transcript_id "ENSRNOG00000055986_tx_9"; exon_id "2_61258561_61258741_-"; exonnum "3"; txlen "1801";
2	sraer114_mid	exon	61264387	61264517	1.29726413029294	-	.	gene_id "ENSRNOG00000055986"; transcript_id "ENSRNOG00000055986_tx_10"; exon_id "2_61264387_61264517_-"; exonnum "2"; txlen "1677";
2	sraer114_mid	exon	61264387	61264517	1.15433433101146	-	.	gene_id "ENSRNOG00000055986"; transcript_id "ENSRNOG00000055986_tx_12"; exon_id "2_61264387_61264517_-"; exonnum "1"; txlen "1291";
2	sraer114_mid	exon	61264387	61264517	1.15433433101146	-	.	gene_id "ENSRNOG00000055986"; transcript_id "ENSRNOG00000055986_tx_14"; exon_id "2_61264387_61264517_-"; exonnum "1"; txlen "1371";
2	sraer114_mid	exon	61264387	61264517	1.15433433101146	-	.	gene_id "ENSRNOG00000055986"; transcript_id "ENSRNOG00000055986_tx_16"; exon_id "2_61264387_61264517_-"; exonnum "1"; txlen "1167";
2	sraer114_mid	exon	61264387	61264517	1.15433433101146	-	.	gene_id "ENSRNOG00000055986"; transcript_id "ENSRNOG00000055986_tx_18"; exon_id "2_61264387_61264517_-"; exonnum "1"; txlen "1247";
2	sraer114_mid	exon	61264387	61264517	0.879032837841359	-	.	gene_id "ENSRNOG00000055986"; transcript_id "ENSRNOG00000055986_tx_20"; exon_id "2_61264387_61264517_-"; exonnum "1"; txlen "1589";
2	sraer114_mid	exon	61264387	61264517	0.879032837841359	-	.	gene_id "ENSRNOG00000055986"; transcript_id "ENSRNOG00000055986_tx_22"; exon_id "2_61264387_61264517_-"; exonnum "1"; txlen "1465";
2	sraer114_mid	exon	61264387	61264517	0.799393637224051	-	.	gene_id "ENSRNOG00000055986"; transcript_id "ENSRNOG00000055986_tx_23"; exon_id "2_61264387_61264517_-"; exonnum "2"; txlen "2099";
2	sraer114_mid	exon	61264387	61264517	0.799393637224051	-	.	gene_id "ENSRNOG00000055986"; transcript_id "ENSRNOG00000055986_tx_24"; exon_id "2_61264387_61264517_-"; exonnum "2"; txlen "1975";
2	sraer114_mid	exon	61264387	61264517	0.656859703002334	-	.	gene_id "ENSRNOG00000055986"; transcript_id "ENSRNOG00000055986_tx_27"; exon_id "2_61264387_61264517_-"; exonnum "1"; txlen "1560";
2	sraer114_mid	exon	61264387	61264517	0.656859703002334	-	.	gene_id "ENSRNOG00000055986"; transcript_id "ENSRNOG00000055986_tx_29"; exon_id "2_61264387_61264517_-"; exonnum "1"; txlen "1640";
2	sraer114_mid	exon	61264387	61264517	0.656859703002334	-	.	gene_id "ENSRNOG00000055986"; transcript_id "ENSRNOG00000055986_tx_31"; exon_id "2_61264387_61264517_-"; exonnum "1"; txlen "1436";
2	sraer114_mid	exon	61264387	61264517	0.656859703002334	-	.	gene_id "ENSRNOG00000055986"; transcript_id "ENSRNOG00000055986_tx_33"; exon_id "2_61264387_61264517_-"; exonnum "1"; txlen "1858";
2	sraer114_mid	exon	61264387	61264517	1.67595821280743	-	.	gene_id "ENSRNOG00000055986"; transcript_id "ENSRNOG00000055986_tx_6"; exon_id "2_61264387_61264517_-"; exonnum "1"; txlen "1626";
2	sraer114_mid	exon	61264387	61264517	1.67595821280743	-	.	gene_id "ENSRNOG00000055986"; transcript_id "ENSRNOG00000055986_tx_8"; exon_id "2_61264387_61264517_-"; exonnum "1"; txlen "1502";
2	sraer114_mid	exon	61264387	61264517	1.29726413029294	-	.	gene_id "ENSRNOG00000055986"; transcript_id "ENSRNOG00000055986_tx_9"; exon_id "2_61264387_61264517_-"; exonnum "2"; txlen "1801";
2	ensembl	CDS	61265333	61265388	0	-	0	gene_id "ENSRNOG00000055986"; gene_version "3"; transcript_id "ENSRNOT00000086809"; transcript_version "3"; exon_number "1"; gene_name "Ttc23l"; gene_source "ensembl"; gene_biotype "protein_coding"; transcript_name "Ttc23l-201"; transcript_source "ensembl"; transcript_biotype "protein_coding"; protein_id "ENSRNOP00000070682"; protein_version "2"; tag "Ensembl_canonical";
2	ensembl	exon	61265333	61265587	0	-	.	gene_id "ENSRNOG00000055986"; gene_version "3"; transcript_id "ENSRNOT00000086809"; transcript_version "3"; exon_number "1"; gene_name "Ttc23l"; gene_source "ensembl"; gene_biotype "protein_coding"; transcript_name "Ttc23l-201"; transcript_source "ensembl"; transcript_biotype "protein_coding"; exon_id "ENSRNOE00000530856"; exon_version "2"; tag "Ensembl_canonical";
2	ENSEMBL114_rn	exon	61265333	61265587	21.2128720728059	-	.	gene_id "ENSRNOG00000055986"; transcript_id "ENSRNOG00000055986_tx_1"; exon_id "2_61265333_61265587_-"; exonnum "1"; txlen "1670";
2	ENSEMBL114_rn	exon	61265333	61265587	1.29726413029294	-	.	gene_id "ENSRNOG00000055986"; transcript_id "ENSRNOG00000055986_tx_10"; exon_id "2_61265333_61265587_-"; exonnum "1"; txlen "1677";
2	ENSEMBL114_rn	exon	61265333	61265587	1.15433433101146	-	.	gene_id "ENSRNOG00000055986"; transcript_id "ENSRNOG00000055986_tx_11"; exon_id "2_61265333_61265587_-"; exonnum "1"; txlen "1415";
2	ENSEMBL114_rn	exon	61265333	61265587	1.15433433101146	-	.	gene_id "ENSRNOG00000055986"; transcript_id "ENSRNOG00000055986_tx_13"; exon_id "2_61265333_61265587_-"; exonnum "1"; txlen "1495";
2	ENSEMBL114_rn	exon	61265333	61265587	1.15433433101146	-	.	gene_id "ENSRNOG00000055986"; transcript_id "ENSRNOG00000055986_tx_15"; exon_id "2_61265333_61265587_-"; exonnum "1"; txlen "1291";
2	ENSEMBL114_rn	exon	61265333	61265587	1.15433433101146	-	.	gene_id "ENSRNOG00000055986"; transcript_id "ENSRNOG00000055986_tx_17"; exon_id "2_61265333_61265587_-"; exonnum "1"; txlen "1371";
2	ENSEMBL114_rn	exon	61265333	61265587	0.879032837841359	-	.	gene_id "ENSRNOG00000055986"; transcript_id "ENSRNOG00000055986_tx_19"; exon_id "2_61265333_61265587_-"; exonnum "1"; txlen "1713";
2	ENSEMBL114_rn	exon	61265333	61265587	4.54625285879923	-	.	gene_id "ENSRNOG00000055986"; transcript_id "ENSRNOG00000055986_tx_2"; exon_id "2_61265333_61265587_-"; exonnum "1"; txlen "1546";
2	ENSEMBL114_rn	exon	61265333	61265587	0.879032837841359	-	.	gene_id "ENSRNOG00000055986"; transcript_id "ENSRNOG00000055986_tx_21"; exon_id "2_61265333_61265587_-"; exonnum "1"; txlen "1589";
2	ENSEMBL114_rn	exon	61265333	61265587	0.799393637224051	-	.	gene_id "ENSRNOG00000055986"; transcript_id "ENSRNOG00000055986_tx_23"; exon_id "2_61265333_61265587_-"; exonnum "1"; txlen "2099";
2	ENSEMBL114_rn	exon	61265333	61265587	0.799393637224051	-	.	gene_id "ENSRNOG00000055986"; transcript_id "ENSRNOG00000055986_tx_24"; exon_id "2_61265333_61265587_-"; exonnum "1"; txlen "1975";
2	ENSEMBL114_rn	exon	61265333	61265587	0.656859703002334	-	.	gene_id "ENSRNOG00000055986"; transcript_id "ENSRNOG00000055986_tx_26"; exon_id "2_61265333_61265587_-"; exonnum "1"; txlen "1684";
2	ENSEMBL114_rn	exon	61265333	61265587	0.656859703002334	-	.	gene_id "ENSRNOG00000055986"; transcript_id "ENSRNOG00000055986_tx_28"; exon_id "2_61265333_61265587_-"; exonnum "1"; txlen "1764";
2	ENSEMBL114_rn	exon	61265333	61265587	1.67842647506541	-	.	gene_id "ENSRNOG00000055986"; transcript_id "ENSRNOG00000055986_tx_3"; exon_id "2_61265333_61265587_-"; exonnum "1"; txlen "1968";
2	ENSEMBL114_rn	exon	61265333	61265587	0.656859703002334	-	.	gene_id "ENSRNOG00000055986"; transcript_id "ENSRNOG00000055986_tx_30"; exon_id "2_61265333_61265587_-"; exonnum "1"; txlen "1560";
2	ENSEMBL114_rn	exon	61265333	61265587	0.656859703002334	-	.	gene_id "ENSRNOG00000055986"; transcript_id "ENSRNOG00000055986_tx_32"; exon_id "2_61265333_61265587_-"; exonnum "1"; txlen "1982";
2	ENSEMBL114_rn	exon	61265333	61265587	1.67842647506541	-	.	gene_id "ENSRNOG00000055986"; transcript_id "ENSRNOG00000055986_tx_4"; exon_id "2_61265333_61265587_-"; exonnum "1"; txlen "1844";
2	ENSEMBL114_rn	exon	61265333	61265587	1.67595821280743	-	.	gene_id "ENSRNOG00000055986"; transcript_id "ENSRNOG00000055986_tx_5"; exon_id "2_61265333_61265587_-"; exonnum "1"; txlen "1750";
2	ENSEMBL114_rn	exon	61265333	61265587	1.67595821280743	-	.	gene_id "ENSRNOG00000055986"; transcript_id "ENSRNOG00000055986_tx_7"; exon_id "2_61265333_61265587_-"; exonnum "1"; txlen "1626";
2	ENSEMBL114_rn	exon	61265333	61265587	1.29726413029294	-	.	gene_id "ENSRNOG00000055986"; transcript_id "ENSRNOG00000055986_tx_9"; exon_id "2_61265333_61265587_-"; exonnum "1"; txlen "1801";
2	ensembl	start_codon	61265386	61265388	0	-	0	gene_id "ENSRNOG00000055986"; gene_version "3"; transcript_id "ENSRNOT00000086809"; transcript_version "3"; exon_number "1"; gene_name "Ttc23l"; gene_source "ensembl"; gene_biotype "protein_coding"; transcript_name "Ttc23l-201"; transcript_source "ensembl"; transcript_biotype "protein_coding"; tag "Ensembl_canonical";
2	ensembl	five_prime_utr	61265389	61265587	0	-	.	gene_id "ENSRNOG00000055986"; gene_version "3"; transcript_id "ENSRNOT00000086809"; transcript_version "3"; gene_name "Ttc23l"; gene_source "ensembl"; gene_biotype "protein_coding"; transcript_name "Ttc23l-201"; transcript_source "ensembl"; transcript_biotype "protein_coding"; tag "Ensembl_canonical";
2	ensembl	three_prime_utr	61273439	61275113	0	-	.	gene_id "ENSRNOG00000028872"; gene_version "8"; transcript_id "ENSRNOT00000040348"; transcript_version "7"; gene_name "Rai14"; gene_source "ensembl"; gene_biotype "protein_coding"; transcript_name "Rai14-201"; transcript_source "ensembl"; transcript_biotype "protein_coding"; tag "Ensembl_canonical";
2	ensembl	three_prime_utr	61273439	61275113	0	-	.	gene_id "ENSRNOG00000028872"; gene_version "8"; transcript_id "ENSRNOT00000166103"; transcript_version "1"; gene_name "Rai14"; gene_source "ensembl"; gene_biotype "protein_coding"; transcript_name "Rai14-205"; transcript_source "ensembl"; transcript_biotype "protein_coding";
2	ensembl	three_prime_utr	61273439	61275113	0	-	.	gene_id "ENSRNOG00000028872"; gene_version "8"; transcript_id "ENSRNOT00000107563"; transcript_version "2"; gene_name "Rai14"; gene_source "ensembl"; gene_biotype "protein_coding"; transcript_name "Rai14-203"; transcript_source "ensembl"; transcript_biotype "protein_coding";
2	ensembl	three_prime_utr	61273439	61275113	0	-	.	gene_id "ENSRNOG00000028872"; gene_version "8"; transcript_id "ENSRNOT00000046215"; transcript_version "7"; gene_name "Rai14"; gene_source "ensembl"; gene_biotype "protein_coding"; transcript_name "Rai14-202"; transcript_source "ensembl"; transcript_biotype "protein_coding";
2	ensembl	three_prime_utr	61273439	61275113	0	-	.	gene_id "ENSRNOG00000028872"; gene_version "8"; transcript_id "ENSRNOT00000146327"; transcript_version "1"; gene_name "Rai14"; gene_source "ensembl"; gene_biotype "protein_coding"; transcript_name "Rai14-204"; transcript_source "ensembl"; transcript_biotype "protein_coding";
2	ensembl	exon	61273439	61275191	0	-	.	gene_id "ENSRNOG00000028872"; gene_version "8"; transcript_id "ENSRNOT00000040348"; transcript_version "7"; exon_number "18"; gene_name "Rai14"; gene_source "ensembl"; gene_biotype "protein_coding"; transcript_name "Rai14-201"; transcript_source "ensembl"; transcript_biotype "protein_coding"; exon_id "ENSRNOE00000406281"; exon_version "3"; tag "Ensembl_canonical";
2	ensembl	exon	61273439	61275191	0	-	.	gene_id "ENSRNOG00000028872"; gene_version "8"; transcript_id "ENSRNOT00000166103"; transcript_version "1"; exon_number "17"; gene_name "Rai14"; gene_source "ensembl"; gene_biotype "protein_coding"; transcript_name "Rai14-205"; transcript_source "ensembl"; transcript_biotype "protein_coding"; exon_id "ENSRNOE00000406281"; exon_version "3";
2	ensembl	exon	61273439	61275191	0	-	.	gene_id "ENSRNOG00000028872"; gene_version "8"; transcript_id "ENSRNOT00000107563"; transcript_version "2"; exon_number "16"; gene_name "Rai14"; gene_source "ensembl"; gene_biotype "protein_coding"; transcript_name "Rai14-203"; transcript_source "ensembl"; transcript_biotype "protein_coding"; exon_id "ENSRNOE00000406281"; exon_version "3";
2	ensembl	exon	61273439	61275191	0	-	.	gene_id "ENSRNOG00000028872"; gene_version "8"; transcript_id "ENSRNOT00000046215"; transcript_version "7"; exon_number "17"; gene_name "Rai14"; gene_source "ensembl"; gene_biotype "protein_coding"; transcript_name "Rai14-202"; transcript_source "ensembl"; transcript_biotype "protein_coding"; exon_id "ENSRNOE00000406281"; exon_version "3";
2	ensembl	exon	61273439	61275191	0	-	.	gene_id "ENSRNOG00000028872"; gene_version "8"; transcript_id "ENSRNOT00000146327"; transcript_version "1"; exon_number "16"; gene_name "Rai14"; gene_source "ensembl"; gene_biotype "protein_coding"; transcript_name "Rai14-204"; transcript_source "ensembl"; transcript_biotype "protein_coding"; exon_id "ENSRNOE00000406281"; exon_version "3";
2	ensembl	transcript	61273439	61409053	0	-	.	gene_id "ENSRNOG00000028872"; gene_version "8"; transcript_id "ENSRNOT00000040348"; transcript_version "7"; gene_name "Rai14"; gene_source "ensembl"; gene_biotype "protein_coding"; transcript_name "Rai14-201"; transcript_source "ensembl"; transcript_biotype "protein_coding"; tag "Ensembl_canonical";
2	ensembl	transcript	61273439	61409053	0	-	.	gene_id "ENSRNOG00000028872"; gene_version "8"; transcript_id "ENSRNOT00000166103"; transcript_version "1"; gene_name "Rai14"; gene_source "ensembl"; gene_biotype "protein_coding"; transcript_name "Rai14-205"; transcript_source "ensembl"; transcript_biotype "protein_coding";
2	ensembl	gene	61273439	61409791	0	-	.	gene_id "ENSRNOG00000028872"; gene_version "8"; gene_name "Rai14"; gene_source "ensembl"; gene_biotype "protein_coding";
2	ensembl	transcript	61273439	61409791	0	-	.	gene_id "ENSRNOG00000028872"; gene_version "8"; transcript_id "ENSRNOT00000107563"; transcript_version "2"; gene_name "Rai14"; gene_source "ensembl"; gene_biotype "protein_coding"; transcript_name "Rai14-203"; transcript_source "ensembl"; transcript_biotype "protein_coding";
2	ensembl	transcript	61273439	61409791	0	-	.	gene_id "ENSRNOG00000028872"; gene_version "8"; transcript_id "ENSRNOT00000046215"; transcript_version "7"; gene_name "Rai14"; gene_source "ensembl"; gene_biotype "protein_coding"; transcript_name "Rai14-202"; transcript_source "ensembl"; transcript_biotype "protein_coding";
2	ensembl	transcript	61273439	61409791	0	-	.	gene_id "ENSRNOG00000028872"; gene_version "8"; transcript_id "ENSRNOT00000146327"; transcript_version "1"; gene_name "Rai14"; gene_source "ensembl"; gene_biotype "protein_coding"; transcript_name "Rai14-204"; transcript_source "ensembl"; transcript_biotype "protein_coding";
2	ensembl	stop_codon	61275114	61275116	0	-	0	gene_id "ENSRNOG00000028872"; gene_version "8"; transcript_id "ENSRNOT00000040348"; transcript_version "7"; exon_number "18"; gene_name "Rai14"; gene_source "ensembl"; gene_biotype "protein_coding"; transcript_name "Rai14-201"; transcript_source "ensembl"; transcript_biotype "protein_coding"; tag "Ensembl_canonical";
2	ensembl	stop_codon	61275114	61275116	0	-	0	gene_id "ENSRNOG00000028872"; gene_version "8"; transcript_id "ENSRNOT00000166103"; transcript_version "1"; exon_number "17"; gene_name "Rai14"; gene_source "ensembl"; gene_biotype "protein_coding"; transcript_name "Rai14-205"; transcript_source "ensembl"; transcript_biotype "protein_coding";
2	ensembl	stop_codon	61275114	61275116	0	-	0	gene_id "ENSRNOG00000028872"; gene_version "8"; transcript_id "ENSRNOT00000107563"; transcript_version "2"; exon_number "16"; gene_name "Rai14"; gene_source "ensembl"; gene_biotype "protein_coding"; transcript_name "Rai14-203"; transcript_source "ensembl"; transcript_biotype "protein_coding";
2	ensembl	stop_codon	61275114	61275116	0	-	0	gene_id "ENSRNOG00000028872"; gene_version "8"; transcript_id "ENSRNOT00000046215"; transcript_version "7"; exon_number "17"; gene_name "Rai14"; gene_source "ensembl"; gene_biotype "protein_coding"; transcript_name "Rai14-202"; transcript_source "ensembl"; transcript_biotype "protein_coding";
2	ensembl	stop_codon	61275114	61275116	0	-	0	gene_id "ENSRNOG00000028872"; gene_version "8"; transcript_id "ENSRNOT00000146327"; transcript_version "1"; exon_number "16"; gene_name "Rai14"; gene_source "ensembl"; gene_biotype "protein_coding"; transcript_name "Rai14-204"; transcript_source "ensembl"; transcript_biotype "protein_coding";
2	ensembl	CDS	61275117	61275191	0	-	0	gene_id "ENSRNOG00000028872"; gene_version "8"; transcript_id "ENSRNOT00000040348"; transcript_version "7"; exon_number "18"; gene_name "Rai14"; gene_source "ensembl"; gene_biotype "protein_coding"; transcript_name "Rai14-201"; transcript_source "ensembl"; transcript_biotype "protein_coding"; protein_id "ENSRNOP00000048063"; protein_version "4"; tag "Ensembl_canonical";
2	ensembl	CDS	61275117	61275191	0	-	0	gene_id "ENSRNOG00000028872"; gene_version "8"; transcript_id "ENSRNOT00000166103"; transcript_version "1"; exon_number "17"; gene_name "Rai14"; gene_source "ensembl"; gene_biotype "protein_coding"; transcript_name "Rai14-205"; transcript_source "ensembl"; transcript_biotype "protein_coding"; protein_id "ENSRNOP00000107881"; protein_version "1";
2	ensembl	CDS	61275117	61275191	0	-	0	gene_id "ENSRNOG00000028872"; gene_version "8"; transcript_id "ENSRNOT00000107563"; transcript_version "2"; exon_number "16"; gene_name "Rai14"; gene_source "ensembl"; gene_biotype "protein_coding"; transcript_name "Rai14-203"; transcript_source "ensembl"; transcript_biotype "protein_coding"; protein_id "ENSRNOP00000079347"; protein_version "1";
2	ensembl	CDS	61275117	61275191	0	-	0	gene_id "ENSRNOG00000028872"; gene_version "8"; transcript_id "ENSRNOT00000046215"; transcript_version "7"; exon_number "17"; gene_name "Rai14"; gene_source "ensembl"; gene_biotype "protein_coding"; transcript_name "Rai14-202"; transcript_source "ensembl"; transcript_biotype "protein_coding"; protein_id "ENSRNOP00000049295"; protein_version "5";
2	ensembl	CDS	61275117	61275191	0	-	0	gene_id "ENSRNOG00000028872"; gene_version "8"; transcript_id "ENSRNOT00000146327"; transcript_version "1"; exon_number "16"; gene_name "Rai14"; gene_source "ensembl"; gene_biotype "protein_coding"; transcript_name "Rai14-204"; transcript_source "ensembl"; transcript_biotype "protein_coding"; protein_id "ENSRNOP00000103933"; protein_version "1";
2	ensembl	exon	61275899	61275964	0	-	.	gene_id "ENSRNOG00000028872"; gene_version "8"; transcript_id "ENSRNOT00000040348"; transcript_version "7"; exon_number "17"; gene_name "Rai14"; gene_source "ensembl"; gene_biotype "protein_coding"; transcript_name "Rai14-201"; transcript_source "ensembl"; transcript_biotype "protein_coding"; exon_id "ENSRNOE00000176746"; exon_version "1"; tag "Ensembl_canonical";
2	ensembl	CDS	61275899	61275964	0	-	0	gene_id "ENSRNOG00000028872"; gene_version "8"; transcript_id "ENSRNOT00000040348"; transcript_version "7"; exon_number "17"; gene_name "Rai14"; gene_source "ensembl"; gene_biotype "protein_coding"; transcript_name "Rai14-201"; transcript_source "ensembl"; transcript_biotype "protein_coding"; protein_id "ENSRNOP00000048063"; protein_version "4"; tag "Ensembl_canonical";
2	ensembl	exon	61275899	61275964	0	-	.	gene_id "ENSRNOG00000028872"; gene_version "8"; transcript_id "ENSRNOT00000166103"; transcript_version "1"; exon_number "16"; gene_name "Rai14"; gene_source "ensembl"; gene_biotype "protein_coding"; transcript_name "Rai14-205"; transcript_source "ensembl"; transcript_biotype "protein_coding"; exon_id "ENSRNOE00000176746"; exon_version "1";
2	ensembl	CDS	61275899	61275964	0	-	0	gene_id "ENSRNOG00000028872"; gene_version "8"; transcript_id "ENSRNOT00000166103"; transcript_version "1"; exon_number "16"; gene_name "Rai14"; gene_source "ensembl"; gene_biotype "protein_coding"; transcript_name "Rai14-205"; transcript_source "ensembl"; transcript_biotype "protein_coding"; protein_id "ENSRNOP00000107881"; protein_version "1";
2	ensembl	exon	61275899	61275964	0	-	.	gene_id "ENSRNOG00000028872"; gene_version "8"; transcript_id "ENSRNOT00000107563"; transcript_version "2"; exon_number "15"; gene_name "Rai14"; gene_source "ensembl"; gene_biotype "protein_coding"; transcript_name "Rai14-203"; transcript_source "ensembl"; transcript_biotype "protein_coding"; exon_id "ENSRNOE00000176746"; exon_version "1";
2	ensembl	CDS	61275899	61275964	0	-	0	gene_id "ENSRNOG00000028872"; gene_version "8"; transcript_id "ENSRNOT00000107563"; transcript_version "2"; exon_number "15"; gene_name "Rai14"; gene_source "ensembl"; gene_biotype "protein_coding"; transcript_name "Rai14-203"; transcript_source "ensembl"; transcript_biotype "protein_coding"; protein_id "ENSRNOP00000079347"; protein_version "1";
2	ensembl	exon	61275899	61275964	0	-	.	gene_id "ENSRNOG00000028872"; gene_version "8"; transcript_id "ENSRNOT00000046215"; transcript_version "7"; exon_number "16"; gene_name "Rai14"; gene_source "ensembl"; gene_biotype "protein_coding"; transcript_name "Rai14-202"; transcript_source "ensembl"; transcript_biotype "protein_coding"; exon_id "ENSRNOE00000176746"; exon_version "1";
2	ensembl	CDS	61275899	61275964	0	-	0	gene_id "ENSRNOG00000028872"; gene_version "8"; transcript_id "ENSRNOT00000046215"; transcript_version "7"; exon_number "16"; gene_name "Rai14"; gene_source "ensembl"; gene_biotype "protein_coding"; transcript_name "Rai14-202"; transcript_source "ensembl"; transcript_biotype "protein_coding"; protein_id "ENSRNOP00000049295"; protein_version "5";
2	ensembl	exon	61275899	61275964	0	-	.	gene_id "ENSRNOG00000028872"; gene_version "8"; transcript_id "ENSRNOT00000146327"; transcript_version "1"; exon_number "15"; gene_name "Rai14"; gene_source "ensembl"; gene_biotype "protein_coding"; transcript_name "Rai14-204"; transcript_source "ensembl"; transcript_biotype "protein_coding"; exon_id "ENSRNOE00000176746"; exon_version "1";
2	ensembl	CDS	61275899	61275964	0	-	0	gene_id "ENSRNOG00000028872"; gene_version "8"; transcript_id "ENSRNOT00000146327"; transcript_version "1"; exon_number "15"; gene_name "Rai14"; gene_source "ensembl"; gene_biotype "protein_coding"; transcript_name "Rai14-204"; transcript_source "ensembl"; transcript_biotype "protein_coding"; protein_id "ENSRNOP00000103933"; protein_version "1";
2	ensembl	exon	61276664	61276813	0	-	.	gene_id "ENSRNOG00000028872"; gene_version "8"; transcript_id "ENSRNOT00000040348"; transcript_version "7"; exon_number "16"; gene_name "Rai14"; gene_source "ensembl"; gene_biotype "protein_coding"; transcript_name "Rai14-201"; transcript_source "ensembl"; transcript_biotype "protein_coding"; exon_id "ENSRNOE00000176716"; exon_version "1"; tag "Ensembl_canonical";
2	ensembl	CDS	61276664	61276813	0	-	0	gene_id "ENSRNOG00000028872"; gene_version "8"; transcript_id "ENSRNOT00000040348"; transcript_version "7"; exon_number "16"; gene_name "Rai14"; gene_source "ensembl"; gene_biotype "protein_coding"; transcript_name "Rai14-201"; transcript_source "ensembl"; transcript_biotype "protein_coding"; protein_id "ENSRNOP00000048063"; protein_version "4"; tag "Ensembl_canonical";
2	ensembl	exon	61276664	61276813	0	-	.	gene_id "ENSRNOG00000028872"; gene_version "8"; transcript_id "ENSRNOT00000166103"; transcript_version "1"; exon_number "15"; gene_name "Rai14"; gene_source "ensembl"; gene_biotype "protein_coding"; transcript_name "Rai14-205"; transcript_source "ensembl"; transcript_biotype "protein_coding"; exon_id "ENSRNOE00000176716"; exon_version "1";
2	ensembl	CDS	61276664	61276813	0	-	0	gene_id "ENSRNOG00000028872"; gene_version "8"; transcript_id "ENSRNOT00000166103"; transcript_version "1"; exon_number "15"; gene_name "Rai14"; gene_source "ensembl"; gene_biotype "protein_coding"; transcript_name "Rai14-205"; transcript_source "ensembl"; transcript_biotype "protein_coding"; protein_id "ENSRNOP00000107881"; protein_version "1";
2	ensembl	exon	61276664	61276813	0	-	.	gene_id "ENSRNOG00000028872"; gene_version "8"; transcript_id "ENSRNOT00000107563"; transcript_version "2"; exon_number "14"; gene_name "Rai14"; gene_source "ensembl"; gene_biotype "protein_coding"; transcript_name "Rai14-203"; transcript_source "ensembl"; transcript_biotype "protein_coding"; exon_id "ENSRNOE00000176716"; exon_version "1";
2	ensembl	CDS	61276664	61276813	0	-	0	gene_id "ENSRNOG00000028872"; gene_version "8"; transcript_id "ENSRNOT00000107563"; transcript_version "2"; exon_number "14"; gene_name "Rai14"; gene_source "ensembl"; gene_biotype "protein_coding"; transcript_name "Rai14-203"; transcript_source "ensembl"; transcript_biotype "protein_coding"; protein_id "ENSRNOP00000079347"; protein_version "1";
2	ensembl	exon	61276664	61276813	0	-	.	gene_id "ENSRNOG00000028872"; gene_version "8"; transcript_id "ENSRNOT00000046215"; transcript_version "7"; exon_number "15"; gene_name "Rai14"; gene_source "ensembl"; gene_biotype "protein_coding"; transcript_name "Rai14-202"; transcript_source "ensembl"; transcript_biotype "protein_coding"; exon_id "ENSRNOE00000176716"; exon_version "1";
2	ensembl	CDS	61276664	61276813	0	-	0	gene_id "ENSRNOG00000028872"; gene_version "8"; transcript_id "ENSRNOT00000046215"; transcript_version "7"; exon_number "15"; gene_name "Rai14"; gene_source "ensembl"; gene_biotype "protein_coding"; transcript_name "Rai14-202"; transcript_source "ensembl"; transcript_biotype "protein_coding"; protein_id "ENSRNOP00000049295"; protein_version "5";
2	ensembl	exon	61276664	61276813	0	-	.	gene_id "ENSRNOG00000028872"; gene_version "8"; transcript_id "ENSRNOT00000146327"; transcript_version "1"; exon_number "14"; gene_name "Rai14"; gene_source "ensembl"; gene_biotype "protein_coding"; transcript_name "Rai14-204"; transcript_source "ensembl"; transcript_biotype "protein_coding"; exon_id "ENSRNOE00000176716"; exon_version "1";
2	ensembl	CDS	61276664	61276813	0	-	0	gene_id "ENSRNOG00000028872"; gene_version "8"; transcript_id "ENSRNOT00000146327"; transcript_version "1"; exon_number "14"; gene_name "Rai14"; gene_source "ensembl"; gene_biotype "protein_coding"; transcript_name "Rai14-204"; transcript_source "ensembl"; transcript_biotype "protein_coding"; protein_id "ENSRNOP00000103933"; protein_version "1";
2	ensembl	exon	61278404	61279933	0	-	.	gene_id "ENSRNOG00000028872"; gene_version "8"; transcript_id "ENSRNOT00000040348"; transcript_version "7"; exon_number "15"; gene_name "Rai14"; gene_source "ensembl"; gene_biotype "protein_coding"; transcript_name "Rai14-201"; transcript_source "ensembl"; transcript_biotype "protein_coding"; exon_id "ENSRNOE00000176686"; exon_version "1"; tag "Ensembl_canonical";
2	ensembl	CDS	61278404	61279933	0	-	0	gene_id "ENSRNOG00000028872"; gene_version "8"; transcript_id "ENSRNOT00000040348"; transcript_version "7"; exon_number "15"; gene_name "Rai14"; gene_source "ensembl"; gene_biotype "protein_coding"; transcript_name "Rai14-201"; transcript_source "ensembl"; transcript_biotype "protein_coding"; protein_id "ENSRNOP00000048063"; protein_version "4"; tag "Ensembl_canonical";
2	ensembl	exon	61278404	61279933	0	-	.	gene_id "ENSRNOG00000028872"; gene_version "8"; transcript_id "ENSRNOT00000166103"; transcript_version "1"; exon_number "14"; gene_name "Rai14"; gene_source "ensembl"; gene_biotype "protein_coding"; transcript_name "Rai14-205"; transcript_source "ensembl"; transcript_biotype "protein_coding"; exon_id "ENSRNOE00000176686"; exon_version "1";
2	ensembl	CDS	61278404	61279933	0	-	0	gene_id "ENSRNOG00000028872"; gene_version "8"; transcript_id "ENSRNOT00000166103"; transcript_version "1"; exon_number "14"; gene_name "Rai14"; gene_source "ensembl"; gene_biotype "protein_coding"; transcript_name "Rai14-205"; transcript_source "ensembl"; transcript_biotype "protein_coding"; protein_id "ENSRNOP00000107881"; protein_version "1";
2	ensembl	exon	61278404	61279933	0	-	.	gene_id "ENSRNOG00000028872"; gene_version "8"; transcript_id "ENSRNOT00000107563"; transcript_version "2"; exon_number "13"; gene_name "Rai14"; gene_source "ensembl"; gene_biotype "protein_coding"; transcript_name "Rai14-203"; transcript_source "ensembl"; transcript_biotype "protein_coding"; exon_id "ENSRNOE00000176686"; exon_version "1";
2	ensembl	CDS	61278404	61279933	0	-	0	gene_id "ENSRNOG00000028872"; gene_version "8"; transcript_id "ENSRNOT00000107563"; transcript_version "2"; exon_number "13"; gene_name "Rai14"; gene_source "ensembl"; gene_biotype "protein_coding"; transcript_name "Rai14-203"; transcript_source "ensembl"; transcript_biotype "protein_coding"; protein_id "ENSRNOP00000079347"; protein_version "1";
2	ensembl	exon	61278404	61279933	0	-	.	gene_id "ENSRNOG00000028872"; gene_version "8"; transcript_id "ENSRNOT00000046215"; transcript_version "7"; exon_number "14"; gene_name "Rai14"; gene_source "ensembl"; gene_biotype "protein_coding"; transcript_name "Rai14-202"; transcript_source "ensembl"; transcript_biotype "protein_coding"; exon_id "ENSRNOE00000176686"; exon_version "1";
```
